## Supplementary data 2 for "Restricted expression site use and extreme genome diversification drives trypanosome antigenic variation in chronic bovine infections" (part 4 of 5)

```
CACGCCAACCTCCATCAAACACTTGTGGAAGCAAAAGCTGCCACAAACCAGGCGACAGTG
ACCTCAACGAAGCCAAGCACACAGAAACAAGAATGCGACCTCCACAACAGCAACAAAACT
ACATGCGAAAATGCAGGCAAATGCGAATGGAAAGGGGAAAGTGACACCAAAGGGGAGTGC
AAACCTAAAGATGGAGAAGAGGAAGTGAAAGCCACCAAAGATGATAAAACAAACAGCACA
ACAAGCAACAATTCTTTTGTCATTAAAAAGGCCCCTCTTTTGCTTGCATTTTTGCTTTTC
TAA
>cluster_1769
ATGTCCAAACTCGCACTGGTGCTGACAACACTAACTTTGCAGCTGGGCGCCGCAGGCACG
ATCCACAACAAGAAAGCCCAAATCACTACAGCATGCGGCGCCAGCGACTACCTTCGTGGC
CTTGAAATCAAAGCAGGTAACGCAGTGCGTAGCGCGCTAAACAAAGCAATTCAAGCAGCA
ACAACAGCCACGAAGATAAAGGTTGCGGTCGCCAGTACTAGCCCCGAAAATCAAGCTGCA
GGCCGTATAATAGCTGCACGAATCGACGAGGGAGCCATTCGCGCCATGGCCACAATTTTA
GCCGAAAGCGAGGCGATAAACGCAGGCGTTTCCGCAATTGGCCGCCTAGCAGGTGGTCAA
GAAGTAATTGCAGAGCTGCATTCACTAAAGATCGCCGATGTACCGACAGTGGCAGCGGCT
TCGGTAACCGCCGAAGGAACACACCTGAAGATAACACCCAAGCTAACAATAGGGACCAAA
CCAGCATGCATAGCCGACGACAACACCAGGAAAAAAGACAAAGAAAAAGACGACGCGGAT
ATGAACGCCCCGGACGCAATTTCTCTTGCAGTATTAACAGCGGCAGAACCCGGCGCCTAC
AACGGGGTGCTCACGATCTGCGGCCACGGAACACCAAACACGCAGATAAGCGGTATTTCC
TGCGCCGCGAGCCAGGCATCATTTGGAATCAAAGGCGGCATGGTGTTCGCAACAACGATC
AAAAAAACAACAAAAAAAGAACCCAAACTAGACAGTGAATACACCGCGGACACAACAGCG
ACTACAGTTCCTAACGGACCCACGATAACAGCAGAGCTGAAGCTCATACTAGAACTGGAG
AAAGCAGTCGACACCATAAGCGCGATTAGCGTAGAAACTGACGCAGCCACCATAGCAAAG
AGCAGCGACATACAAGAAGCGATCGCTAGAGCCGTTGACGGAGACTCGGCGACATATGCC
AACCCAGCTACAAAACCCAAAGTTGACGCCTTAATTAAGGCAATGTTTGGAGACAAAGCA
GAAAATGTGAAATCGACAATAGAAAAAGACATCAAGGACCTAAAACCCCCAAAGGCTGCA
GTAGGTGGAACTGGGGACAGGAAACTTGCAGAAATAAATGACCCCAAAGAACTCGCAGAT
GCACAAATCTATTACGCTATCAAAAACATCGTCGCTTACCAGGATGGACAGAAGAAAAAA
CAAGCAAGCCCCTCATGTCCCACCAACGCAGACAAATCAGCAGATCCACCCAAAACAGTA
GACGAATGCAAAAAGCACTTAACAGAGAAGCCCTGCAAAGAGGAAAAAGGCTGTGACTTT
GATGAGAAAAAACCGGAGGGTGAAAGATGCTTTCCAAAAGCTGAAACCGAAAAGAAAGAT
GAAAAATCATTTTCTAGCAATTTGAGAGTTTCTGTTCCTCAGGTATTTGCTGGATTTGTT
GCCTTGCTTTTTTAA
>cluster_2380
ATGGCCCTGATCATGTGGCTAAATCACTGCGCACTAATAGTCGCAGCGTTACTACCACTG
GCGGAAACTGCAGCGAATGACAACGCAGCGGCACACCGAGTGTACTGTGGCCTGCTAACC
GCAGCGACAACACCTTATACCACCAACGACCTCAATGACGACCCTAACACCGCCTTCAGC
ACGATGCTGGCAATGAATTTTTCAACAAGCAGTAATGACTGGACAGCTATGTTCGACACG
TCAAAAGAAGAAGTCACACCCAAAAACCCGCCAGAAGGCAGAACCCCAGCTACAGACAAA
CAAACGTGGCAAACAATGTGGCCACAGTGGTGGGCAGCGGGAAGACGATGTGTGACTGAC
AAGATAGGCCAAGGCGACCAACCGGCTTACCCACCAATCAGCAAGCCGGAGCAAAAAAAA
CAAGCACACCGGGAGATACGCAAGTTAATTGACGGCACAAAACCCTTAGTCGCAGAGTAC
CAGACTGTAAAAAACGAAATAAAAACGCAAAAAGCACAGTTAGACTCCTATCTGGCGGAA
GCTCTCCTCGGGGAAGGAAACAACGCTGGACTACCAACACCGCCAAAAGGGATAGCTGCG
GTCACAACCTGGACCGCCGCGTGCGGACCCAACTTGCCTGGAAAATCAATAGCGGCGGAC
TTCCTCTGCGCATGCAACAACAACCAGGACACGACCAAGCAATGCGACCCGAACTACGAT
CCACAAAACTGGGCAACCGGCATAAACGTGGCGGAGAAATGGCCGTTGTTAAAAAACAGC
TGCAAAGAACCATTAGCCGCAGAACTAACAGCAGGCCAGATCCACGGAGCCCTAGCAACT
TTCAGCGCTGCTCTGCAACACGCAGACAGCGGAGGAACAAAATACACTTTCCTGGGGATC
AGCAGCGACCACCAATGCACTGGGGCGGCAGCAAAACTTTGCGTAGACTACACGGCTTAC
TTCGACAAAACAACAGGACATACCGCCACTAAAATCCCCTGGAAAGAGAAGCTCGAGAAA
GCGGCGACAACAATAACAGTACTAGAAGCAAAAGCACTAGAAGGAAGAAACCTAGCAAGA
CAGATCCAAGCAAACTTTCATATCTGCCAAGGCATATACGCAGCGGCAGCAACAGGCACC
TTAGTCGACAGCGTAAACAACGCGATTTCGCCACTGAAACCGAGCACTACAGATATTTCA
GAAGCCACTTGCAATAACCTAACGACAAACACAACTTGCACTCCCCCTTGCACATGGCAT
GACAAGGAAAGTAATCCAAATAAAAAATGCAAATTAGACCCCAAAAAAAGCAGCAGAACA
ACAAGCAACCCAAGTAGGAAAAGATGGAGCTGCAGGAGAACAAAAAACTGA
>cluster_2166
ATGGCCACAACGCAGCTGTCCCTACTGGTGGCAGTAGCGACAATTACGTTCGTACCAGCA
GCAGCAGAAGACAATTGCACAGACGCGACCCACGAGGAAACATACATCGGAGAGTTACAG
AAGAAACTTGCAACCAAACACACGCAGCACAATCCACTCACAAGCCAACTGCTAAAAGCT
CAACTTATAGCGGCGCTAACACCATCAACAGCAGAAAAGCTAAAAGCACAGGCAATAGCA
AATCTCTACAAACGGTGCCTTAACCGCGATGACGCGGCGCGGCGCCAGGCAGCGATCAAC
GAAATGACAAAACTGGCCGACCTAGCACTTCACTTCGGCAGACATGACGCCCTAAAGGCT
GTGGCAAAAATAGCGGTCGCAGCCAAGACGAGGACACAAACAAACACGGGCGGCGGCGCG
GTAGTCAAAGCAATAGCAGTCGACGCAACTAACAACGGCATAACAAAAAGCGTGTGCCAC
ATCGAAGAGTATTCAAAAGCGACTACCACCGGCGATAAGCACCAGCACTGGGCAAAACAG
CAGCTGACACTGAGGAAGCTAGAACCAGTAACAGGCGCAGATTCGAACACGCCAACCGCA
GCACAACTTTGCGTTGGCGCGCAGGACTCAGAATGCACAGGTCAAGGCGCCTACGTTATA
GTGCAGTCAGGGCCACTGTTCAAAAGCAATGCCGCTGCCAATCCACAAACAGGAGCAACC
AAAACAAACGCGGCAAGCCTAACAATTTACCTAGGCGACGACAAGCAAGCACAGCAACTA
GCGAAGCTCGACGCAGAACTGATATCAGCAACGAAGGAGGCGGCAACAGTAAGCGCTTGC
ACCCCCCAGGAACAGCTGGACGACCTCGACTTTCTAGAAGATGCAGCAGCTGCAGCGGAT
CCAGGGCATAAAAGGCCAAAAGCAGACAGCAGCAACAAGCAAAACCTGCAGATGACCGTA
AAAAAGTTATACGGCGACCAGCCAAGCGACTTCGAAAGTAAATTCTGGAAAACTTTTGAT
GACTTGCTTGTACCAACCAAAACCGACAATAAAATTGAAAAGAAAAAGTTCAGCGCGATC
AGCGGGGTTGAGCAGTTGCGACAGAGTCTCGAACTCGCAGCCATGATGGCGATAATAGAA
AACGATACCAAGAAGCCAACGACATGTACAGCAGCAGTAGCAGCTTCTGAAACAACTGCC
TGCAGCAAACAACTTAAAAAAACTGACTGCAAAGAAAGTGATGGTTGCAAATGGACTAAC
GAGGACGAAGAAACAGGAAGCCACTGCAAAGCTAAAAACGATGGAGAGGGAGTAAAAACA
GAGAATGAAGGAACAACAACCACAAGCGCCACAGGGAACAATTCTTTTGTCATTAAAACT
TCCCCTCTTTTGCTTGCAGTTTTGCTTTTCTAA
>cluster_2326
ATGAAGTTCATGACAGCGCTATTAGTCCTGTTGATTACAATGACGCCGCACTATTCTGAT
GCAGCAGCGGGCGAGGTGCTCAAACAAAGCGTAGCAAAAGCCATATGCGACTACAGCAAA
GAAGCCAAAGGACAACAGCAGCATCTAGTCACAAAAATAAAAGAAGAAAAAAGCGGCGCG
GCAGCAGCGTACAAAGGCTACAAGCAGCAAAGTCTAGCTGAGCTACTTTTACCGGCGTAC
GCAGAAGCAGCAAAAACTCTAGAAACATATGCGGCCATGATGCTGACTGATGCACTTTCC
GCTTTGGAAACGACGGCAGCGACCGCAGCACCACTCGTAGCAACTGCAGCCTACAGCGCA
GGCAGGCTCGACGAGTTTATGCTCTTAATGGGGCAACTACAGCAAAACAGCGCACAAACC
AAGTATTGCATTGGACAAGACGACGGCGATAACAAGGCTAGCAACAACCTGTTACAAGGC
TGCAATGTACCGATAGAGACAACGGAAAAGGCAAAAAATACAAAACTGGGGGAGCTAACA
GGCAGGACGTTCGGCCACGCCGATGAGATCAAAACAAGCCAAGCCGGCAAATGCTATCTC
ACAGGCGACCTTGCAACCTACCATACGGACCTGGCAGGGCCGATACAAGTTTTGGGCGGC
CTAATCAAAATAACGACGACCGGTGGCATCGAAAACAGCGGCAAATTCACGGTCGGTGGA
ATTGCATCAAGCTTTCTGAAAACGATTGCTTCGGACTACGACGCAGCAGAAGCTTTAATG
AGTGCCATCACACCCAAGATGCCCACAACCGACGCTGAACTACTCAATTTCCTAAAACAG
TACAAAACGAATAACAAACTTAAAGAGGCGGCGGGCAAAGTCAATAACTGGGAGTCGTCC
AAACCAGACAACGAAAAAATAGACCACCTCAAAACTATATTTGGCATTAACGAAGCCGCT
ACTGAAAGTGAATTCGTTACTGCTCTAAAAGCGACAAAGCGCACTGTAAAAACAGGAAAA
TCAACCAGTGCTGAAACGGCAATACTGCAAATGAACGACGAACAACTAAGAGAAGCAACA
GAAGCCGCACTATCAGAGCTTAAACTAACAGCGAACAAAAGCACTAACTGTCCAACGAAA
CAGCTAGCAGCAAAAGCAGAAGCTCAGAAAGATTGTACCAAAAATACGAAAAAGATGGAC
TGCAAAGACATTGATGGTTGCAAATGGACTAACGAGGACGAAGAAACAGGAAGCCACTGC
AAAGCTAAAAACGATGGAGAGGGAGTAAAAACAGAGAATGAAGGAACAACAACCACAAGC
GCCACAGGGAACAATTCTTTTGTCATTAAAACTTCCCCTCTTTTGCTTGCAGTTTTGCTT
TTCTAA
>cluster_993
ATGGAAAAGCAACAGTCTAAATGGACAATGACGCCGGCTTTAGCGATACTGTTGGTTGTT
ACAGTGGCGGCTTCCGGCCAACGCAAGGCAGACCCGGCTGCGACGGCAATAAGCAATGCC
TGCGATGAGGAATATTACCTTCAGAAGCTAAAACATCATGTTAGCTCGCTTCTCGATAGG
ACCAAACAGACCATAGTGGACCAGCGGGCAACACTAAGAAAAATAAGACTGGCGCAAGCG
GCGGCGCCGGAGCACGACCACAGGTGTTTACTACATGGTCTAGCAGCAGCAGTCGGAGCC
GCACTTACAGCAAACACCCGCACGGTCAACAATTACGAAGGAATGATACAGACAGCCCTA
GAGCACATAACCAGACAACAACAAACAGTGGCGGCAGCGATAGCGTTAAGCAAAATTAAC
ACAAAAGTAACGACCGGAAACGTGCATACTGGAGGCTCCGCCACGTCAGAAAAGGTGACG
ATAAAGCTGACAACTGACGGCAGTCTCTCAACCGGCTGCTCTGTCACAGCAGAGGGACAG
GCTAGAACAATAGGCGGCGCACAGCCCGACGTAGCCAACGTGCACAGTATCAAATTAACA
ACGGCAGACAAACTGTACAAAGCAGCTGGCCAAACAGAATTCAGTGTAACGGCACGAGGA
AGCTGCAGCAATGGAGCGAGGCAGGAGGCGAAGGCAGCGTTCGCAAGCTGTACCTTCGCC
GACGGCGCAACTGCAGTGACCGCAACGACTCTGCCAAGCAGCCGGCACGACGACCAAAGC
GAAACAATAAACATCTACGCTGGCACGACTCCCGGCGGAGAGTGCCATGAGAGCGTCAGA
TCTGCCACCAGCAACAGCCCACAGGAACTTCAACTAGGAAAAGCTCTATGCAACGTGCTA
AAACTGCAAATCACTACTGCAGAGACTCCAAACTTTGACGGGCCAACTTTGCAAGGCAAT
GCTGCGACGCTCACAGCAGTTGCGGCGTGCGACGCCCGATTCAAAGACGTTTTGAAGCCA
GGGGACACCACCAAAAACACACAACTATCAAGCTATGTAAAAGAAGCCTACGGAAGTGAC
ACGGCCGCCTTCAAAAAAAAATTCGCTAGTTTAATCGACGAAAAAAAGGTCCCGATCGTA
GCTGAAGGGAAAACTACAATGAAACCGATTAAAGAGGTAACATCAGCTGCCGAAGAGACA
CAAGCTCTAGGCCATTTAGAGAAACAGAGAACGGAGAGGGAAGAAGAAGCAGCCCAGGCC
AAATCTACAGTAGCAACAGAAGCAGAAAAAGTATCCGAAAAAGGCAAAGAATGCAAGGGA
GAAATAGACGAAACTAAATGCAACAAAAAGGATGGTTGTGAATTCAAAAATGGGGAGTGC
AAAGCTAAAAGTGGAGAAGAGGAAGTAAAAACAGAGAATGAAGGAACAACAACCACAAGC
GCCACAGGGAACAATTCTTTTGTCATTAAAACTTCCCCTCTTTTGCTTGCAGTTTTGCTT
TTCTAA
>cluster_737
ATGATTTTACAACCATTCTTAGCATTATTCTCCTTAATCTTGTATCACGTTCCGGTGGAC
GTGTCGGCGGCAGCCGGCGACATGCCAAACGGGAAGGAATTCCACGTGATGTGTTCACTT
ATTTCATTAGCGCGCAGCGATCTGACTAAGCTAAATGTAGCGGAGCTCACCAGCAACGAT
GTCAGCGAAATAGAGCAGCTAAACATGTCAGCCAGTGTAGCTTCATGGTACAATGCATTC
GAAGACGAGGTAAAAGACGCACAGGCAGACAAAGCAGAAAAGACATGCTCCAAGATAATG
GCAGACGACAAGGAGAGCTGCAAATCACTCTACACCAAATGGCAGGCAACCAAAGCAGCA
TTCGTAGCGGCTTCTAAAACTAATGAGAAACTCAAACTCAAAAGAGGGCCACAGGAAACT
GTCACAGGCAGGCGGATCCAAAAACAACTTGCACTAATAGCTGCCCACGCCAAAACGATC
TACAGCGATTACGAAAAAAACATTAAGCCAAGTTTGGCAGACGGGGCACCTGATATCAGA
GCGGACCTGGATGCCGCCCTATACGGGGCAGGAGCTTCCGCAAAAGACGGCAGCGAAACA
GCGACAATAACACACAGCAGCACACGCCAAGCCGACTGCGCGGTACCAAGGGCCGGAAAA
TCGCTCATAGGCGACCTGATCTGCCTGTGCGCGCCAGATAGCACCACAACCACCGTCAAC
CTTTGCGGCCCTGCAGTAGCCACAAGCGGACAGGAATGGGGAGGAAGTTTCGTACCAAAA
ACAGCGTGGGACACACTAGCACCCAAGTGTTCGCCGTTTACGGGAAAACTCACGGCGCAC
GAAATCACAGCAGCGCTAGCAGCATTTAGAGCGGCGCTTAAAAGCGATAAGCAAGCCGAC
CCCGGCACTGTTATCTTGGGACATCCGCATACCAACGGCAAATGCCCAAGCCAAGCAAAA
GTAGCCTGCGTAGACTACACAAGCGCAATGTCGCAGTGGCCAAGCGAGCCAAGCAATGAA
ATCAAATGGTACAAAAGCCTCGAACAGGCCGCAAGCAAACTTTTAGCACGAGCTCAGCAG
GCAGCAAAGCAGGAACAAACCGCTACAGAACTACAACACCTCAAACTCAGCGCATGGCAA
TTGTACGAAGCAATAAAGATCGAGGATGTACCAACAACGCCGGCACTAACTCCAAAAGGA
AACAAAGAACCAACAGCAGAAGAGAAGAAAGCATGTGAAAAGTACAATGGCAACCAAAAA
GAGTGCCCACAAGACAGCTGCACATATGATAAAACAAAAGGGGAATGCAAACCTAAAGAT
GGAGAAGGAGAAACGAGCACAGCGGGAGCAGGAGAAGGAGCTGCAGGAACAACAAACTCC
GATGCCAAAAAGTGCTCTGAAAAGAAAAAGCAAGAAGAATGCAAAGATGGATGCAAATGG
GAAAATAATGCTTGCAAAGATTCCAGTTTTCTAGTAAGCAAACAATTCGCCCTAATGGTT
TCTTCTGCATTTGCGGCCTTACTTTTTTAA
>cluster_2763
ATGTCGAACAGAATCGACCGCTCGGCCTATATGGCGATCTTACTGCTTATAGAGCTAGCA
GCAGCGGAGACACACAGCAACGTCGACGGGGTAGACACATTGTGCTTGGAAATAGACTTC
GTTGAGAGGGTCGCAGCCGATTTCGAACAGCGAGTAAAAGACGCGGAAAACAAGCTCAGC
GCACTAGAAACTGAAGTCAAAACTTTTGAACTAGCGGCGGCGTGCACTACGGCTGACGAA
AACGTCCTACGATTTCATGCTCTATCAGCTGTGGCCAAGAAACGTGCAGACACAGCTCGA
CACGACCTAGACGCCAAAAAGAACCAGTTACAAGAAAGTGCGCGTATCCTTCGGAGCAGG
GCTGCGCAACTAAAGGCCTTCGCAGCGATGTGGCCCGGGAAACCGAGCTACAGCGGAGCG
ACATTCGAATCGGACACCTACAGCTCAGCAACCAAAGGCACCGCACACAAAGGCTGCAGC
ATAAACGTTGCAACAGAACAAACAACAGAGGACACATGCCAATCGCAGCTAGGAGCAACT
CCCAAATCTGGGGCAGCTGCTGCCGAAATAGACACGCTAACGTACGTAAAAGCGCTTGCG
GACAATAAATTCAAACCGCCCACAATTAAAGTAGGGATAGCAGCGGAAGGCAACGTCGGA
AGCAACTTAGCAGGTAAGACGACAGACAACCAAGCTTGCGCCGACGCGAGCGGCGGCAGC
AAGGCCAATCTGAAAGCGGCAACTGACGGTGTAGGGATAGCGACCTACACGCCAATAAAC
AACAAGCCGGGTCCCGAAAAACAGTTTCTCAAAAAAGTAGGGGGAAGTGACAACCAGTGC
GAAGAGCCAGATAAGCCAGACAACAAGCTAATAGTGACAACCAAACACCTCGCCAACGCT
ATTTGCAAAGCTCAAAACACAAAGATTGACAGCCCAGGCTTGCTGTCGGCGACACAAGTA
GCCGATTTAATCGCAGAAACCGATGTTCAGGACATTATCATAGCCTTACTAACCTCGGCC
GGCAAATCAGACGACAAAACCAAAGACAAAAAAAGAGGCCGCGAAATCGCTACTTGGTGA
>cluster_1770
ATGAATCACAACAAAAGCCTACAACTGCTAGTATTTCTGGTATCTTTAATTGTTACTCAT
TCACAAGCCGCCTCGACAAACCCGATCAAAGAAGCAACATGGAAAGCGGCATGTGCAGTA
GCGGCAGACTTAGAAAAAATACAGCAAAGAGCGGCGCAGATGGTGAAAAACAAGATCACC
GGGACAGCCAACTATCTAACGCAAGCCTACAAAACAAAAATATACATTGAAGTGAAGAGA
TCCGGCAAGTACCGTAAAATCGATCTAGCACTCGTTGAATATTACATGCACAAAGCGAAC
CTGGCTTTACGCGACGCAAGCGGAGCCGAGCTCACCAAAGGTGCAACGGCAATCGCCAGG
GCAGCGAGATTTCAAGGAGCGATCCAGGAATACATTCAAATGATGGCGCAAATAGCAGCG
ACCGGTACACACTCCTGTCTAGGAGGAGCTGGCGCCGCGAGGACAGGGAGCTCGGGGGAC
CGGCTCAAGGTGACAGATCAAGGCTGCGCAGCCAGTAACGCTGAGGTAACGGCCGCAGAG
CCGGCAACGGAACACTTCGGAGAAACAGGAATAACACACGCCAGCCTTGCAGGGAGCAGC
TCCGCAACTACAGCAGCAGGGTCGGCGAAATGTGCACTGACGGGGGCAAAGACCAGCAGC
TATTTGCTAGACGCAAGTGGCAGCCAAGCAACAATAAGCGGCGAACCCGTTTTCGCGGGC
GGGCTTTTCAAACTAACCACCGACCTAATGCTAAACTCGCCAAACCTATTAACATCGACA
AGCAGCACGTATCTGGTTATGAAAGGAGGCCACGACGCCTATCTTGCGACGAAGGACATC
ACCGTAGCATACGCCTTCAAAGGCCCGACACAACTTGCAGCCGACGAAGACTTCAAGAGT
GCCTACAGACGACAGGTACTAGGTGACAGCAAGCTCGAAAAGCCAGATGCGCCGGTTGAA
CCAAATGCGGTACAATCAGCCTTCGGGTCCAAAATGGAAACCGAATACAAGGACTTCCCA
GACACGAAAGTAATCGATGTAACGGGCAAGCAGACCGAGGGTAAAGAGTTGAGCACCATC
AACGATTTAGATGAACTGGATAAGGTCCTAAAGCACTATCAACAAGCTCGGGTTATGAGC
CTAAATAAAGAAATAACAGAGCTAAAAGATCAGCTAAAAAACCTTGGCGCTAAAGTGGCT
GAAAAAACTCCAGAACAAATTTGCAACGACATAGGGGACCAAAATGAAACTGGCTGTACG
GCCACCCCAGGCTGTCATTTCGTTTCTACAAATTCGGGAGGGAAAAAGTGCACATTGAGT
GAGGAAGGCAAAGAAGCAGCAGCAGAAAAAGCAGGCCAAGAAGGCAAAGATGGGAAAACG
AACACCACAGGAAGCAATTCTTTTGTCATTAACAAGACACCTCTTTTGCTTGCATTTTTG
CTTTTTTAA
>cluster_1928
ATGCCTGAAATGAAGCGCCAGCCGGCACCGCTAGCAATGCTGTTGATTTTATATTTTATT
GCAGCACCGACAGCATATGGCGCAATAACCACCGGAGACAATGGAGCGGCGTATGCAGCA
ACTTGCACAATAGTCAACATGTTGACAGCGGCCACGGACCTAGCGGAACCACCCAACCAA
GTAAAAGACATTGCGGCAACCATTGGGGCGATAAACATGTCCATAAGCGATGCCGAATTT
TCTAAACTCATAGCTCATGACAAAGACTGGCCCGAATCAGAGGCCGCCAAGGTCGCAAAA
ACCAAGCCATTCGAGACGGAGTGGAAGAACGAATATCCATTCTGGAAACAAGCCGCGGTC
AAGATCAACGCAGCCAAACAGACATTTGAACAGTGGCGACAAGCTGAACTATCAAAAGCT
GCCAAAGAAACTGTCAAACACATAGCAGAACAGGCGAGCAAGGCTTTCCGCAGCGCAGAC
CTCTCAAATTTTCACGAAATGACAGCAGAAGTTGCAAGCCACGCAGCGTCAGCACTCTAC
GGTGACAAAACCAAGAAAGGAGCGGAAAGCGAACCAGACCCGTCGGCAAGAACAAGCATT
TGCGGCACGAGCGGCACAACCGAAGGCACGGAGGCGGGAAAAAGCTTAAAAGCGGATCTG
CTCTGTACTTGCGCGAAAAAGTCAGCCGGAGTGGACAGCGTCTGCTGTGCAAAATGCGAC
CACAGCACAAAAACGTGGGACAATGCGGCAGCATCGGCGGCGCTGTGGACGCCGCTGCTA
AAAAACTGCCCATCTCACGCACCCACCATGCAACTACGGACTACCAACATGGATATCGCG
CTGTCGCAGTTTCTAACGCTAATAAGCAAGAAACAGGGGACAACAAACAACAAGCAGTAT
TTCCTTGGTACACTAGACGGTACAGGCGACCACGGCTGCGACGGCGCCGGAACAACCAAC
CACGGCATCTGCGTGCAATATAAAGCAAAAGAGGATGGCGCCACAGTTCACCCAGAGATC
GACTGGATGTCACCAGCGCGAAAAGCGGCAGAAGCAGCCGACAAGGTCGCCGAACGCAAT
AAAAGGGTAGAGCAGCTTGAAATGGAACTTCGGATACTAAACACCACACTTGGCGCTCAA
ATACACCACAAGGCGAGCGACACAGGGACTTCAGACCGCAGCACGCCAACAACCCAAAAC
CAGGCAGCAAACAAAAGCGAAAATAACTGCAACAAACACACCAACAAAACTGCAGATGAA
TGCACAAAACTTGGATGCGACCATGATGCTGAAAATAAGAAATGCAAAGCTAAACCAGGA
ACAGAAACTGCAGCAGCAGGAACAGGAGAACCACCTGCAGGAACCAGCACAAACAACACA
GGAAACAACAATTCTTTTGTCATTAAAAAGGCCCCTTTTTTGCTTGCATTTTTGCTTTTC
TAA
>cluster_373
ATGCTGTTAGAGCTAGCCCTCACATTTGTTTTGGCAACGACAGCAGTCGATGCGGCTGGA
GAAAACGTGAGAGAGTTTAGGAGCATTTGTGTGTTTTATCAGCTTTTGACACAGTCAATC
CCAGAGCACAAAGCTGTTAGCGGCGGCGCCGCAAATCCAACACAAGAGGATCCAGCAGCA
AAAGTCGGTGAAATAGTACGCCATATCATAAAACTCAACCTCACCACAGTTCAAAGTGAA
ATAGCAGCTATCCTCGCAGACAACACTTCAGAAGGAACTCACGACAAGGTAAAAGACAAC
GCAGCAAAAAAGGGCTACTTTGACCGACTGGACAAACCAGAATTTGAAACTATGAAAGCA
GACTTTAAAGCAATATCAACTGACGAAACAAACAAAGACTTTCGAACAAAATATGGCTTA
CCTCTGAGCCAGGAACGAAAGTTAAGCCTTCAAAAAACTTTCTCGCACCTAGCAAGAAGA
GCCTTGGATATCCGTGATGAACACAAAAATATCATGGAACGCCTTGAAAACGTGAGACAG
CAGGCCCGCAAACATGCACTAACAGCTCTTTACGGGGCAGAGTACGCCGACTCCATCGGT
GGCGACAACAAGCCGTCACAGCCGTGGAAAGATTTCCCAGACAAGACGAAATTCCCATGG
GCGGATACAGCCGGCCGAGACGCAATATGCAAGAAACCGGACGGCTCAACGGGACACGCC
GGCCAGGCACTTGCCCAAGACGCAGTCTGCCTTTGTGTCGGGGCCCAACCAAGCAGCAAC
ATTTACTGCAAAGACCCAACACTAGGAACAAACACACAGATAGGAGTCGCAGCGGGAGGG
CAAGAAAAAGCCGCAGCTAACTGGAAAGACTACGCCAAGGAATGCGACACCGTAGTTCCG
CCTGGCACAGTCCAACTAACACCAACGGCGCTCCAGGAGGCGATCACTACATTTTATAAC
CAATTAGGCAAAAACGCAGTCGCCACAGGCAGCGCACCAAATTCGGCAACGGGCAGCCTA
CACAAAGGCTCGGCAATTTTCGGCTATTATGCCTACGACACGGCAGCTAACCCAGAGTGC
GCAACACCTTCGCCAGCGACCACAGCAGCCCAGGGCAAGGGGGCCTGCATTGACTACGTC
AACTTGCTAACCAAAAAAGCAGGTATACCATGGGTAACCGCCGTGCGAGCGGTAAGCGAA
AAGCTCATAGACGCTGACAAAATAGCAAGGGAATCACAGGTGTCGATTGCCAACGCACAA
CAACTACAAAATCAAATGGAAGCGCTTTTGCTAATGGGATTTTTGCAAAAATCAGCAGGC
GCGGCAACAACACCGGTGACAGTAGACGAGCAGAATAAATGCGCTAAATTTAACGGCAAT
GAAACCCATTGCCCCACAGACTCTTGCGAATATGATAAAATTAAAAAGGAATGCAAAGCT
AAACCAGGAACAGAAACTGCAGCAGCAGGAACAGGAGAACCACCTGCAGGAACCAGCACA
AACAACACAGGAAACAACAATTCTTTTGTCATTAAAAAGGCCCCTTTTTTGCTTGCATTT
TTGCTTTTCTAA
>cluster_2605
ATGACGCCAATACTGTTACGGATTTTGACAGTAGTTCTAACGGTCCGAGCTCTAGAAACA
GCATCTGCTGGCAACATTCAAGCAGCGGAAAACGCACAAGTATTTAGCGCCCTGTGTGAC
ATTGTGGCGACAGCAGAAGCCGGTTCGCAACTGCCGACCATCAGCGACACCAGTGAAGCC
GACTATGACTACATCCAGAAACTCAACATGACGGTCGCGACAGAAAGCTGGCAAAACATG
TTCATAGAACAAGCAGAACCGCTAAAGGTATTCGACAGCGCAGACAAGGCCAACCAACAG
AACAAGGGTTACGACAAGCTGTGGCCGACATGGAAAAAAGCAGTGGAAGCAGTCAAAGCA
AAGCAGGAAGACGCAGAAATAAAAGATAGCAGACTGAAGGACCTCAAAGGCGCCGCCGCG
GTGGCAGCAAGAAACCAATTAATACTCATTTCTGCGCAGGCAGCAGCTACGATGGCGACA
GCAGTCAGCGGAACTGCTCAGAGCGACAACCTAACCGACGCAACCCTCAACGAGTTACTC
AAAGAAGCGGTGTACGGCATTACAACGGCCAGCGAGACAAGTTACACGGCAACAAACATA
TTCGGAGCAGCCCCCACAGGGTTGCGAACAGCGGCGTGTGATAGTGCGACAAAGACTTCA
TCGGCAATGCCCAAAACGGTGTTGGCAGCCCTTATGTGTTGCTGTTACAAAGACCAAACA
ACCGGGGTCGAGGAGGTATGTTTCACCGGGCTGTCAATAACCACAGCGTGGAACGATGGT
TCGACACCGCCGAACCCGACCGACATGAAAAAAATCAGCAAAAAGTGCGGTAAACATTCA
TCAGGAGAAGCAACTTCAGCCGTCATAGAACGACTGCTACAAGGAGTAAAACGGCTAATA
ACAACGACCGACAACAACGGATATTTAGGAGCGTACCAGGCCACAGGCTGCAATGGACAG
CAAAGCGGCGGCATTTGCGTTAAAATAACAAACTACAAAACTGAAGGCGAATCTGCACTA
AAAAAACTTCCTTGGTACAGCAAACTACTCGACCTTAAAGTCAAACTGGAGGTCAGAGAA
GCAAAAGCGGCAGCAGCTGCCATAAGGTCTCAATTTCTACGACAGCTACGAAACAAAGCA
GCAAGCGTCAGCTCAGCAGTGGAAATTCCAATAAGCACAGAAACAACCGGTGAAACAGAA
AAAAAATAG
>cluster_2137
ATGAAAGCCCAACAAATAATTACGCATTTGGCGGTACTGGGACTACTAGTGACACCGGTG
GCACGGGCAACGACACCGACAGATGGCGATAACATGGCAGCCATGGGGTTTTTGTGCCCA
GCGCTTCAGCTAGCGGACGACGAAATAAAGTTGCAGCCCGGACAGGCCAAACTAGAAGCC
GACCTACAAGACCTGCTAGCGCTAAACATGTCACTAGCAGACCCCGCCTGGGCAGCTCAA
TTCAAGGCGACACCGCCAGGTGCACCGGCACTAGCAGCAACCGAGCGGCAGCAGAAGCAA
CAAGCTGGCACGCCACATGAGCTCGAAGCGTGGCGAGCGGCCAAGGCAACGGTAGATAAC
GCCGAAAAATTCAAAAATGTGCTCGCAACATACGGTTACACCCCAGAAAACACCGCGCAT
CTGATGCCGTTGAAAGGACTGATCGCCCAATACGCTGAAGCGGCATTCGCAATACAAGCT
CAAGTGACTACGGAACCAGACAAGCAGCAGACAGACGCAGAACTGAGGACTCTGATAAAA
ACAGCAGTCTACGGACATGACGGCAGATACGACGAAACAAAAAAGTCGGAAATGGGAGTA
GCCGGCAGCGGGGACAGGGCAACGACATGCACAGCACAAAGCGACAGCAACCCAATTCGC
ACGATTTCGACCATGGTAGCCTGCCTCTGTGCCGTAAAGAACGATATGGGGTCAGCAAAA
GCGCCGTGCGGGCCATACGGAGACACAAACCTTAAATGGCAAGCGACTGGTCCGCCACTG
AAAACACTATGGACAAAGATCCGGTCTAGCTGCCCAACTGGCAGCGGCCTAGCTGTAACA
GCCGACAGAATAGCTGCAGCAATAGCAAAAGCAAAGATGGCTTTCTTCAGCAAAGGCAAC
GATCTTTATGTCGGCAAGTTCGACAACACCGGCTGCGACGGCAGCGACAATACCGCCTGT
ATAAAGTACTCAAACGAGGCAACAAACTCAGTACCCAGCTTCAAGCAGGCCGCATGGATA
GACAAACTTCAAACAGTAGAGAAATCATTGCGAGCACGACAACACAACGAACAAAAACAA
AAGGAAGCCCAGGCAAAAATAGAAACGCTAAAGCAGCTGGTCAACGCAGCCACCAAACAC
GCAGACAAGCTTACACCGCCAACGCCACAGCAACCAAACGCCCCAAAACTAGCCACCACA
AACAGCAAAAATAGCCAAGCTCAGAAAAAAGCAGACTGCACAAAACTTGAAAAAGTGGAG
TGCAAGCCCGAAGTAGGATGCAAATATAATGATAAAGATAGCAAATGCGAAGAAGATCCT
GCAAAAACTACAACAACAGCAGCAACCACAAACACCACAGGAAGCAATTCTGTTCTAACA
AAGAAGGCCCCTCTTTTTCTAGCATTTTTGCTTCTTTAA
>cluster_1929
ATGGCGATAACATGGCAGCCATGGGGTTTTTTGTGCCCAGCGCTTCAGCTAGCGGACGAC
GAAATAAAGTTGCAGCCCGGACAGGCCAAACTAGAAGCCGACCTACAAGACCTGCTAGCG
CTAAACATGTCACTAGCAGACCCCGCCTGGGCAGCTCAATTCAAGGCGACACCGCCAGGT
GCAACGGCAGTAGCAGCAACCGAGCGGCAGCAGAAGCAACAAGCTGGCACGCCACATGAG
CTCGAAGCGTGGCGAGCGGCCAAGGCAACGGTAGATAACGCCGAAAAATTCAAAAATGTG
CTCGCAACTTACGGTTACACCCCAGAAAACGCCGCGCAACTGATGCCGTTGAAAGGACTG
ATCGCCCAATACGCTGAAGCGGCATTCGCAATACAAGCTCAAGTGACTACGGAACCAGAC
AAGCAGCAGACAGACGCAGAACTGAGGACTCTGATAAAAACAGCAGTCTACGGACATGAC
GGCAGATACGACGAAACAAAAAAGTCGGAAATGGGAGTAGCCGGCAGCGGGGACAGGGCA
ACGACATGCACAGCACAAAGCGACAGCAACCCAATTCGCACGATTTCGACCATGGTAGCC
TGCCTCTGTGCCGTAAAGAACGATATGGGGTCAGCAAAAGCGCCGTGCGGGCCATACGGA
GACACAAACCTTAAATGGCAAGCGACTGGTCCGCCACTGAAAACACTATGGACAAAGATC
CGGTCTAGCTGCCCAACTGGCAGCGGCCTAGCTGTAACAGCCGACAGAATAGCTGCAGCA
ATAGCAAAAGCAAAGATGGCTTTCTTCAGCAAAGGCAACGATCTTTATGTCGGCAAGTTC
GACAACACCGGCTGCGACGGCAGCGACAATACCGCCTGTATAAAGTACTCAAACGAGGCA
ACAAACTCAGTACCCAGCTTCAAGCAGGCCGCATGGATAGACAAACTTCAAACAGTAGAG
AAATCATTGCGAGCACGACAACACAACGAACAAAAACAAAAGGAAGCCCAGGCAAAAATA
GAAACGCTAAAGCAGCTGGTCAACGCAGCCACCAAACACGCAGACAAGCTTACACCGCCA
ACGCCACAGCAACCAAACGCCCCAAAACTAGCCACCACAAACAGCAAAAATAGCCAAGCT
CAGAAAAAAGCAGACTGCACAAAACTGGAAAAAGCGGAGTGCAAGCCCGATTTGGGATGT
AAATATAACGAAACAACGACTAAATGCGAAAACGATGCCCAAAATCCAGTTTCAAAAACG
AACAAAGAAGCTACAGGAGGAGCAAATGCCGAAGGCAAAAAGTGCTCTGAAAAGACAAAA
CAAGAAGACTGCAAGGACGGTTGCAAATGGGAGGGAACAGAATGCAAAGATTCCAGTTTT
CTCCTAAACAAACACTTCGCCCTCAGCGTGGTTTCTGCTGCATTAGTGGCCTTGCTTTTC
TAA
>cluster_1212
ATGCAATTAATTACTTTGGGAGCAGTCGTAGTGACAGTAGCGTTCCTTGGGGTTGAAGCA
CTGTCACTCCACTCGGACGACAAACAAATAACAACGGCATGCCACGTCGCACGAGAAGCG
GCTGCAGTGGCTGGGAGGATGAAAAGCCACTATACTCAACAGGAGTCAAATCTACAAACC
GTCGAACTGGATCTCCTAAAACTGGAACTAGCAGCAGAAATAGCAAAGGGTCCACAAAGG
CAAAGTTACGCCCCGTTAATAGCCGCAGCAAGTTCACTCATAGCAAGAGCAAAAAGCAAG
CTGAAAGAACTAAGCCCGGCCGTCCTAGCTGTATCGAATAACCTGGGCGCTCTCGAGGCA
GCTGAGGAGATGGTACAAGCCTTCACCGAACTCAAATTCAAGGGGAAGGCAGAGTGGACA
GCAGCAACACCGATCAGCAACAACAAAGAGGGCTTAGCATACAAAGACGAGACATCCAGC
TACAAAGCGTGTGGTGATGAGACTCGGGCAGCGACGCAACCGCGAACAGCACCGAAGCCA
ACAGCAGACAACAGGGAGATCACGGTCTTTCATGCCGAAATAAAAGGAGCAGGAACAACC
AGCGGAACGGACGTCATGATCTGCCACGACAGCGCCAGCACCGGTACAAACTGCGGCCAC
GTCGACGGCACGGCAACAAAAATGGCAATAAGCGAAGGTTATCTTACAAAGCCGAACAAA
CAGCAATACTCAACCGAAAACAACCAACATCCTGACTATAAACCAACACAACACACACCC
ACAGGGATCCTCCCAACACAGGCGTGGGTCACGACCAAATTGGCAGGGCTGCGAAAACTA
GAAAGCGATCTATCAGGGCTGTCCATACAGGCCGGTGCGCTGCGGCAGCACACCATTACA
ACCGACCCAGCATATCTAGCAGTAATAACGCAGATCGCAGCAGCGCGACTACAAAAAAAA
CCAGACAAGGTCAGCAACGACGAAATACAAAAGCTAACCGCAGAATTCCACGGCGACGAT
CAAGACAAATTTAACACAAAGGTCTGGAAAGTAGTTGACGGCATGCCGATCAAGAAAGAG
GCTATAGGTGGAGAAGCAGGCACCACAATCGGGACGACGAACGACGAAGCAAAACTGGCT
GCAGCACTTGCATACTATATGACCGAACCACAGCCACAGAAAACGACTGTCGAGAAAAAA
ACAACACAGAGCACAGAAGGTGAATGCGATGAAATAACTGACAAAACTCAGTGCAGCGCT
AAGAATGGTTGCAAATATAATGAAAAAGATAGCAAATGCGAAAACGATTCTTCAAAAGCT
ACAACAACAGCAGCAACCACAAACACCACAGGAAGCAATTCTGTTCTAACAAAGAAGGCC
CCTCTTTTTCTAGCATTTTTGCTTCTTTAA
>cluster_2506
ATGCTAGCGATTTCGGAACACATCGGTGTTCTAAAGGCGACAGCGGCATTGGCAAAAACG
ACCCTAAAACTCGACGCAACCAGCGTACATGGTAATGGCAACGCAAACAACAACATCAGG
ATCCAGGTAAACCCCACAACTGGAAACCAAGAACTGTGCACGGCGGTGTCGAAACTAACA
GACATCAGCGCCGGCCACGCCAATATAAAGCTGATGCACCTGAAGAACATCAAGTTGTCG
GATAGGAAAGCCCTGGTAAAAAACCTATTCGACCAGCACGTGACACTAACGGGCTTAACC
TCCTGCAACAGCGCAGCGGGATATACCTCACCCTTTACGACAGCCATAAACGCCTGCGCT
GGAACAGGTAGTTCAAGCTTAACAGCAAACCAAGCAGACACCAAACCACAATATACAGGC
ACAACCACACCCCTATTTCAGCAACACGACCCCGACAAAGGGTGCCAGCAATCAGCTTTA
ACGTCAGGCTCTGACGTCGACGAAACCAAAAACCTGCAGCACCACCTGTGCAAAGCCCTG
AAAGCGCACTCAGTAACGGTCAATACACCTACAGGTCTCAACGGCGAGTCACTGAAAGAC
GACGTCAAGCTACGAGTGGATGTGCGAAACTGCGTGCCAGAACTACAGGGCGTCAAAGAT
ACCAATAATGCCGAGCACAACAAGGCAGTGGTCGAGTTCATCAAATCTGGCTACGGCACT
GACAGTATCAAATTCGAAACCAACATCCAGGCACCACTAAGTACAATGAAGGCAAGTGTC
CGCACCGCCAGCCAAACAGAAAAGAAAGAAATAAACAAAATAGCAACAGAAGAAGAAGCA
ACAGCGGCGCTAAGCGATGCCGAGGGAATAAGAAACACTAGAGAGCTTGAAGCACAAAAG
AAAAGTGAACCCATAGCAACAGCGGATCAAAAAAAAGTAGAAGAAAAATGCAAGGGTAAA
CCGCAGGGTGAGTGCAAAGATGAAGATGGGTGTGAATTCAAAGAAGAAAAGTGCCAAGCT
AAAGTGACCACAACAACAGGGACAGATGGGAAAACAAACACCACAGGAAGCAATTCCTTT
GTCATTAAAACTTCCCCTCTTTTACTTGCATTTTTGCTTTTCTAA
>cluster_908
ATGCTAGCGATTTCGGAACACATCGGTGTTCTAAAGGCGACAGCGGCATTGGCAAAAACG
ACCCTAAAACTCGACGCAACCAGCGTACATGGTAATGGCAACGCAAACAACAACATCAGG
ATCCAGGTAAACCCCACAACTGGAAACCAAGAACTGTGCACGGCGGTGTCGAAACTAACA
GACATCAGCGCCGGCCACGCCAATATAAAGCTGATGCACCTGAAGAACATCAAGTTGTCG
GATAGGAAAGCCCTGGTAAAAAACCTATTCGACCAGCACGTGACACTAACGGGTTTAAGA
TCCTGCGACGCCAGTCCAGGCCATACCTCACCCTTTGCTACGGCAATCGCCAGCTGTCAA
GGTGGAGGCGGGACTACATTGACAGCCGCACAGGCAACGACGAAACCACAATATACAGGC
ACATCCACACCCCTATTTCAACAGGGCGACCCCGACAAAGACTGCCAGCAGTTAGCTTTA
ACGTCAGGCTCTGACGTCGACGAAACCAAAAACCTGCAGCACCACCTGTGCAAAGCCCTG
AAAGCGCACTCAGTAACGGTCAATACACCTACAGGTCTCAACGGCGAGTCACTGAAAGAC
GACGTCAAGCTACGAGTGGATGTGCGAAACTGCGTGCCAGAACTACAGGGCGTCAAAGAT
ACCAATAATGCCGAGCACAACAAGGCAGTGGTCGAGTTCATCAAATCTGGCTACGGCACT
GACAGTATCAAATTCGAAACCAACATCCAGGCACCACTAAGTACAATGAAGGCAAGTGTC
CGCACCGCCAGCCAAACAGAAAAGAAAGAAATAAACAAAATAGCAACAGAAGAAGAAGCA
ACAGCGGCGCTAAGCGATGCCGAGGGAATAAGAAACACTAGAGAGCTTGAAGCACAAAAG
AAAAGTGAACCCATAGCAACAGCGGATCAAAAAAAAGTAGAAGAAAAATGCAAGGGTAAA
CCGCAGGGTGAGTGCAAAGATGAAGATGGGTGTGAATTCAAAGAAGAAAAGTGCCAAGCT
AAAGTGACCACAACAACAGGGACAGATGGGAAAACAAACACCACAGGAAGCAATTCCTTT
GTCATTAAAACTTCCCCTCTTTTACTTGCATTTTTGCTTTTCTAA
>cluster_124
ATGCTTATACAAAGAAAGCAACAGGAAAAACACCAAAGCGCACCGGTAGGCGGTACCAAA
ACAGCAAAGACAAATATACGAACAATGCAAGCAACCAAAAGCAGACGCCTCGGGGCGGCT
TTAACTACTATTCTACTGACGACAATGGGAGCCCAGATCAGCGGGGCAGAGGTTATGAAA
GTTGCCAACAACATCAGGTCAATATGTGACGAAGCCGCATATGCGAAGGCGTTAGCAACA
AGTTTCAAAGGCAAGCTCGACGCCGCATTAGAACAAGCAGCCACTTTACACAAGCAATCA
GCACAATGGCAAATCGCAGCCGCAGTCGAAGAGGACTCAACCAAAAGGGCAGGAAAGGCG
GCGCTTTCGCTGCTGCTCAAACAGCGCGCGAAGCAAACTAAAACCGCCGCCATAACGGCA
GCTCCCAACTTACAAAAAGCGGCAATGGTACTGCTAGCAAGAGCTACGGCGCTGATGACA
GCAAAAGACCTGCAGCCGACAGGCGCCCCCCAAAAAACAGCTGCGGTCGCCACGACGGCA
TCGAGCGCCTTTGCGTCGTCAGACGCAAAGTGCACAATAAGCGCCCAACAAACGGTAGAA
ACTCAAGCGTGTGATCTGACGAAGATAGCCAACAGCAACATCGAAACCGAGGAACCACCC
ACAACGGTCAAGCACCAAATCAAAGCGGTTTCTGACACATACTTCAAACCGCCGGCGATA
ACGATCACCGCCTTCGCCGGCGGCACAGCAAATTCACAAGGTAACATAGGCACCCCAGAT
GCAACCAACAAAGACTGCGCCGACGGCAACGCACGCGGCGGATCGCGAACACATGGCCTT
GGGGCTGATGTAGCTTTCGCGGAGACAGCGCACTCGACTTTCTCACCGACGGCCATAGGT
ACAGTAAACAACGACAAACTGGAGTGCGGCACAGAGCCGGACGATGACGCCACAGCAGTA
CCGAAGCTGCAACAAATAAAATGGGCAATATGCACGGGACTGACGACCGACGTAGCCAAG
CAGCCGCAACTAGCCGCAACAACAGCGGACGAATTAGCAGAGCTGGCCGACTTGCGGCAA
ATAGCGCAACAAATACTTTTCAGCAGAACGGAAATCGAAGCAATTGCAGAAAATCAGCGG
GACAAGCAAGTGCGGGAGAAGATCAAAGATGTTTATGGCAGAGGAAAAACTGACTTTGCA
GCAAATTACCTCAAAGCCCTAACGACAAAACTAAATTACAACCTAGGAAAACAAAACGTA
ATCGAAGACATAAAAACCATCGTTGAAAAACCGGAGGCAGAAGTTATACTTGCCTATTTT
GAAGGCATTAATTACCACAGGAAGCAAGAAGAAAGCACCGAAAAGGAATCTTCAGGTAAG
GCTGCAAATAAAGAAGACACAGCGAAGAAATCAGACAACGGTGACGATAAGAAGGAAGAA
GACAACGTTGTCAAATCTGCGTGCAAAAGCTTTCTAAACCAGACAACTTGTAAAAAAGGA
CAGAATTGCAAATGGGAAAATAATGCTTGCAAAGATTCCTCTATTCTCCTAACCAAGAAA
TTCGCCCTCACCGTGGTTTCTGCTGCATTTGTGGCCTTGCTTTTTTTAAAAATTTCCCTC
CCTTAA
>cluster_2739
ATGCACACGGGACGGCCAAAAAACGCCAAGTTGACACGGTGGCTGTCAACAGCCGCACTA
ATAATCGTCGCAACACTTCCAACTACAACAATGGCCGCAGAGCGCACCGGTCTGCTGGAA
ACAGCCTGGAAGCCTTTGTGCAAACTCACAACCGAACTTTCTAAGGTTAGCGGCGAGATG
CTGAGCGAGGGACAAGAAGTGATCAGTAACATTCAGAAAATAAAAGCGGCAGAGTATAAG
GTCAGCATTTACCTAGCCAAAAATCCAGAAACGCCAGATCTGCAACAGTTAACGCTGCTT
CGTGCTTATTATGCACGGAAAAGCAACGAAGCACTGAAGACCTACAAGGACGTGGGCCTA
GGCACGCAGATCCGATCCGCAAGGGCTGCTGCGTATCTTAAGGGCGGAATCGATGAGTTT
CTTAACCTGCTGGAATCTCTGAAAGGGGGCGAACAAAACAAGTGCCTACTAACAAATAAT
GCTGACACAGCCGCACGGCGCGAGGGCTCCAAACTGAGCGGGGAGGAGTGCGAACTAAAC
ATGCCCCCCGCGACGCCAGGACCAGGAACTCGAACTGAACTAACGGCAGCGGGGTATCCG
AATCTACAAGAAGGCGGCGGCGCAACACACAACACATTCCAGCCGACGACGGGCACTGGT
ACATGCAAATTGCTGAGCGGGCACAACACAAATGGTTACCCGGCCACTTCGGCCCTGGAC
AAGCCAGCAAAGGTACTCAGAGGGTACATGACAATACCGAACACACAGGTGGAAGCGACG
TTAGCAAACATGCAAGCCATGGGAGCTGGTCACAAAACAAGCGCAAAGGCCTGGCACGAA
GCATGGGAGGCACGAAACAGCGAATCAAAGGCAACAGACATAGCCTACACAAACGAAACT
GGAAACCTGGATACACGGCCGACACTCAAAGCGCTAGTAAAAACACTGTTGCTGCCAAAG
GGCAGCACTGAGCCCAACGCAGAGAAAACAAAGCTGGAAGCACTTTTCGGTGGCCTAGCA
GCAGACAAAAACAAAAACATACCTCGATATGGTGGATGCCGAAATAATACCAGCTGGCAT
TGCAGGCAGAACCACTGA
>cluster_1028
ATGTGGAAGACGGAAATAACCTTAATTTTCGTCTGCTTAAGCTCCCTAACTGTCTCCATG
GCTGACAGCGGTGCAACGGCAGCGCACAACGCCGTCACAGAACCTTGCACGCTAAACGCG
TACTACACGGCAATCGAAAGTCAACTGAAAAGCTGGGCCAATAGCGCAGTAACCGCAGTC
CGCGACCTGCAGCAGCAGCAGCAAGGAATACAACTAGCAGCGGTCAAACATGCAGGCTCT
ACCAAGGGTGTTTCTTACACCGTCCTATCAGCCATCGCCAGGGCAAGAGCACAAAAAGCA
GCTCAGTATGCGGCACAAGCGGTACCGGTTTTCACGGATGCTCTACAAATTCTCAACCGA
AAACACGGCGAAACTCTAGCTTTAACAGCGGCAGTGGCGGAAGCCGACAGCACAGCCGTA
AAACACACGCAGAAAGCCCTTACAGACTCGAAAATTTTAACGCAGGGGGGCGGTGGCAGC
AGCAACAGAGGGTGCGAAGCAGAAACGACACCAAAGCTGAAAACGGTCGGCAACTGCGGC
AGCAAAGCACAAGAAATGCAAACTGCTGCGGAAATAGGCCAAAACATAAAAGGGCTAACG
CATCTGAAGATGATCCGGACAGACGCTATGAAATTCCCGACCCTAACAGCGATGATAGAG
GCGCGTGGCAACGTCAACTCAGGAAACAGCTGGCAAACGGGAACCGGCAACACGCATTGC
CACGAACACGGAAGCCCCCAAGATGCGGCAACAGCACAAAACGGCGTAGCACTACACAAG
CTGAAGTTAACACACACAACGACGCCAACCCTAGAAACGCTAGCGACACTAGCAGAAAAG
ACAGCCGAAGCCTCCGGGGTGCCGACAGCGGCATCACCGACACCATGGCTGACTGAAGAC
AAGGCGCTCGCCCAGGCGATGCAACAGGCAGTGAAACACCACGAAACCCCGCAGCAAGTG
TTGGCTAGCGAAACTCTAGAAGAACTTGCAAACACACCTGAAGCACGGGCGACGTACAAC
TTTATTAAAACAAAAGGAGGGAAGCCACCGAGTACAGAAAGCACAGCAAAAGAGGTTGCA
AATTTAGTTTTTGGCACTGCAACAGGCACAGTAGACAAAGCTTTTTTGCAACTCCTCAGC
ACGGACGCAGTTTCTATCCCAACAACCGCCAACGACATCAAAACGAACATAAAAGCAATT
GCAGTCCAAGAAGGTTTCGAACAAGCAATGGCTTATTACTATGTTCAGAACATGCAAAAT
CTAACAAAAGCTGTAGAAGGAGTTAAAAAAGAAGAAAACGAAAAATCAGATGCAGCAGAA
GACAAAACAGGAGATAAAAAAGACGGGGAGAAAAAAGAGGAGTGTACAGGCACCGTTGAA
ACTGATTGTGACAAGACAAAATGCACTTGGAATAAGGAAAAGAATGAGTGCAAAGTCAAA
GAAAGTGCATATATTTCATCTGTGACTAAAGCCCCTCTTTTGCTTGCATTTTTCCTTTTT
TAA
>cluster_2470
ATGGTGCTCTATAGGCTGACTGCGATAATTATAGCAACTTTCGCCCAGCTACAGACAGCA
AGTGCAACGCACCTTGGCGTGCAGGCAGCAGATTTGGAGAAGGCATGTCAACTGGCGGCC
GAACTTAGGGCAGTTTCACCCAGCGTCGCACACGACATCAACACCCTAATGGAGCAGACA
CAGCGACTGACAGAGCTTCAAGAAGACTTAGAGAACCAAGCTCAGGTGGCTCCAAACGCC
AAAAACGACGACCTGCACAAGATAGCCGTGCTGACTCGCAACGCCAGGATAGACACGTTA
AATTTAGCAAAAACCAAAACAACTTCAGGGCTAACAGCAGCAGCATTGGCAGGGCAACTG
GCCGGTAGAGTTGAAGAAACTGCCAACATGCTGCTCAGCACGGAAAGCGGAGGCAGTATC
GCATGCGTCTCTGCAGCAACAGGCCTCGCGGCAGGAAGCAAAGCAACGATAACGCTAAGT
GGCTGCAACAAGGAAACAAAAAACCATCAACCTCTGATACTTGAAGGAAAAGTGAAAAAA
GCAATCAATATAAAAACAGTATTCGAAGCAACCAAAAACGGCGCGGCAGGAAGCGGCGGG
AGCGGAGCGACATGCAAAGTACTCTCGCACGGAGTAGGGGAAGGCATACCGGCAGAGTCC
GCAGTCAAAATCATGGGCGGCCTTCTTTCAACCAGCTCCACGGCTGGAACGGCGGCTACT
TGGAACGGCGGAGCAGCAGGTTGGGAAGCGCTGGCAAGCACGTTCGGGGACGCCCACGCG
AAAGTAACGGCATTTAACAAGGGCCTCCAGGCACAAACAGACTCAAACGCCAAGCTCCTG
AAACTAACCGAAGACACGGAAGAAGAGCCGCCAGAACTAGAAGTAACAGTAGGGTCATAC
GGCGATGATAAACCAACCTCGGACGAAAAAATATCCGCGCAAGCAATGAACACCGTTAAG
AAGCTCATCAAGGCGTATCGCAAAGACAAAGAGGAAGCCGAATTAGCAAAAGAACGGCGG
GCATTTTTTCAACAGAAACTGAAAATCAACAAAACAGCTTGTGAACTTGGTGCCAAACTA
AATGACAAGCAAAATTTCGAAGACACTAACACACCAACGCCAAAATGTGATGGCAAGAAA
CAAGCTGAATGCGGCACCACTAAGGGTTGCGAATGGAATAAAACAGAAGAAAAGTGCAAA
ATCACAGAGAAACCACAAAAAGCAGATGTAACAAAAGAAGATGGAAAAACAACCACAAAC
ACCACAGCGAGCAATTCATTTGTGATTAAGAAGGCCCCTCTTTTGCTTGCATTTTTGTTT
TTTTAA
>cluster_1371
ATGAAAGCGCTTAGACAAGGTTTAGTCATTAAGTTAATTCTCCTCGTCGTAACATCCGAC
ATGGCGGCAGCGTCCGCGGGTAACTCTTTCATTCGCACTGCGTGGGAGCCGCTGTGCGAG
CTGGCGGCAAAGATAGCCGGATACAGCAACGTCGAAGAGAGCAAGCTAACGGAAGCAAAC
AATGCGCGAGAGAAAATAATTGCCGACCGGCTCAGACTTGCTATATTCGCAGCTGCTGGC
GACACAGGGCGCGCAAAGAATTTCGCACCATTTCAAGCGTACGTACGGAAGCAACGCGCC
CCGTCAGCGGCAGATTTCAACACAGCGATCGGCAAAGCGCTAGCAGCCACCCATAAACTC
GCTTTTCTGCAAGGCAATATAGCAGAATTCATCACACTAACGGCAACTGCACACGGCAGC
GGAACGACCAACGGATGTCTGGAAAACGTCAAACAAAGCTCAGTCATAAAAGGCACGGGC
CAACTGCCACAATGCGGACTCAAGGCGGTCGAACCGACGGCAGACAACACCGGCGCGAAC
GGCCTACAGGCTGCAACCATGTACGCCGGCCTAACAGCAGCGACCGACACACCGATCACA
GCAGCAGGCACAACGATCAACTGCGCACTGTCCAAACACGAAACTAACACAATATTGGTA
GCCCAAACGCTCGGCGGGGATCTGCTAATGGCCGGCGGTTACCTTTACACCGACAAAAGC
GCAGGTGACACAAAGGTAAAACAGAAGCCAGTAATCACAAGCCCAGGACAAGCGACGGGA
GCAGCAGCCTACAAAGAAGCTTATGAAGCTGCCTATGCCAGCGAAAACGTGCAGCTCAGC
AGAAGCGCAGAACGCCGTGACCCAGCACAAGCACCGGACGACCAAGACGCACAGAAGGCT
CACAAACTTTACGTCAAGGGCGACACATCGGACTTCAAGGAAAGCGACGACGCTGCAGCA
GCAAAAACAAGCCTAAGCAGCCTCTATAAATCGACCACCGCAGACCAGAACTCTAAGACG
TGGAAACTTATAGATGACCTGCCGATACCAAAAGCAATATTCACAACTGAGAAAAATGGC
AATCAAAACCTAGGGTCCATAACGGACATAAATGATCTTCTAACGATTCTAGAACACTAC
TCGATCACAAACCGTGTTGCGGACGCAAAAACAATCGAAGCAATGAGAAAGGCAGCAGAA
GCAGCCTCAAAAAAAACAAAATCAGCAGAAGAAAAGGAGAAAGAATGCAATGCAGCAGGA
GAGGATCAACAAAAATGTAAGGCACTAGAAAAAGAAGGGTGCACTTTTAACGAAAAAGAC
AAAAAGTGTGAATTAAAAAAGGATGTGAAAGAAAAGCTAGAAAAAGAAAACCAGGAAACA
GGAGGGAAAGATGGAAAAACAACCACAAACACCACAGCGAGCAATTCATTTGTGATTAAG
AAGGCCCCTCTTTTGCTTGCATTTTTGTTTTTTTAA
>cluster_1998
ATGCCAAGAAACGTCCCTAACCAAAAGCAGCTAGTAACGGCAGTGGCCATGCTCATAGTT
GGTCTTGATCACGCACAGGCTAGTTCACCAGCTTTCGACGAGCAGCACATCGGCACGCTC
TGCAAAGTGGCGTCGGCCCTGACAGGCGTTGAAGGGGTGGCACGGGCCAAAACCGACTTG
TTGATAAACGAAATGTCGGCGGCATCTGAAGCCGCTGCCAAGCTCACACTAGCCGCACTA
AAAGCAACAGATGATAATAGCACAAGAGTTTTCGGCGCAGCAGCAATCGCTGCCAAGCAG
TGTGGCCGAAACGCAGCAGAAGCATTGACAAACCTAGCAGGGACGGGACTAAACGCAGTA
GCCAACGCGGCAAAATCAGCGGGCCACATAAGCGAAATTTTCAACATGTTACGGCAAGCT
TCAGTGGGAAGATCGACGAGAAAGTGCGTAGTCCAAAAAGGCAGCACCACACAAACTGCC
GCAGACTCAGTAACAGCCTACGGCTGTCCACCCGCCGTGCTAGAAATGGCAAAAGCCAGC
GACAGCCCGGACGGGGCGCAAATAAACGACAAAGGTTTCCCCACACTGACATCCGACCTA
AACCTGCACTCCAGCAACGCCAAAAGCAGCTGCATCTTCCTCAAGGCGACAAATGACGAC
GCAAACGGGTTGTGGGAAGCAAGTGGCGCAACGGCTGGAACGCCCCTAAAACTGGCACAA
GGATTCATAACAATAACGCCGCACGGAACAGCGACAAGTGAGAAAGCAGTGCTAACACAA
CTGGATTCTTTCGCCACCAGCTGGCAAAAAGAAAGACCATCAGAACCACCTCACCACGTC
TATAACAAAATAGGAGCGCTAATGAAACTAAGCCACGAAGGTTGCGGGACAACAACAAAC
GAAGTCCTCGACACAGTACTATTGCCAGAGAAACTAGTACCCATTTTAAGTCCGTTGTTC
AAGGACCAAGAAGGGAAAACAGCAGAAGCGGCCGCAACAAATTTAATAAACGCGGTAGCG
GATTCAACAAAAGACCAAGCGAGCAAACTTAAAACAAAAATTGATGCCACCATCGCAGAC
AAGATATCCAAAGGCGACAAAACAACGACACCACTTTCCAAGCTTGGAGGTGCAGCGGCA
ATGGAAAACTCTTTAGTAGCAGCATTCTCAGACCTAAAGCAGACACAAGAAAGCACGCGA
AGCTGCGCACAGTCAGATGCAAATCCGGAAAAGCAAGCCTCGAAAGAGGCAAATAAGGAA
TGCAGCGACAAAAAGGGAACTGCCTGCACAGGAGAATGCGTTCTGGATGGGGACATTTGC
AAGCCGAAAAAGAAATTAGATGGAGTAGATGGAAAAACTGTAGCCACAAACAACACAGGG
AGCAATTCTTTTGTCATTAACAAGGCCCCTCTTGTGCTTGCAGTTTTGCTGTTTTAA
>cluster_966
ATGAATTCAAGCAGCCGACAAAGAAGGTCGACCTTTAACAGGTATATCGCAGCATCCGTA
GCAATACTACTGCCAATACTGCCACAACAAGCGATACAACAACTTCCACCAGCAGTGCTA
AACGAAATAAATACAGTATGCAAGGAGGCAACGTACTTTACAGTTGCTTCCGCACAATAC
GTAGAAAAGCTACACCAACTGAGCTCTGACCTTACAAGAAGTCAGATCCAAACAAAAGTG
TGGCAGCTCGCTGCAGCGCGAACAGCAGCCGGGCAACAGAAAGCGTTTTACGCTGCGTTA
ATTTCCTACGCCAATAAGCGCCAGGGCGAAGCAGCACAGATGGCAAGAACGGCAATAACG
GCAGTAGGAGCCGCACTGGAGGCAACAGCGAAACACGCTGGTTACTTAAACGGCAGAGAA
CATGCGGTGGATATGTTAGCGGCAGCAGCCCTAAACGGCAATCCAACAGCAGTAGGCACA
ACCTGCACACATGCACTAAGCCAAACCAACACAGCGTTCTCAACCTGCACGCACCAAACA
CTCCAGGATGCAGGGTTTAAAAACACCGACCTTGACATCTTCGGCACAAGCCACGTCAAG
ATATCAAAACACACCGACTTAAAGGCATTAACAAGAACCGCCAATGTAGTAGCAACGATC
ACAGGGACAACCTTTACCGGCAACACGGGCGGAAAATGCCAAGACAGCTCAGCAACCGGG
ATGACCGATGTACAACTTTCACTAAAACTAACCAAAGAAGCAAGCCTCTCAACAGCAGCG
TCCAAGCTAAAAAATCATGGGACGGCCAGAGACAGCTGCCGGCAGAAACCAGAACAACAA
CAAGTCGAGGCCAATGAAGACAAATTAGAAAGGCTCATATGCGAAGCGCAACAGGCAGTG
GCAAAAGCAAAACTAGATATAAACGGATTAGACGTAGCAGCACTACAAGCCGACGAAGTA
ATGCTAGAAGCCACAAACAACTTGGTGATGGGCAACGAACGTGTAGGAGACCCGACAAAA
AGAGAAGGAAAAGAAGCTGTAGCCAAGAAAATAGCAGCTCTTGCTGGCGATCCAACAAAA
TTTTATGCAACCTTCGTCAGCGAGCTTAACAAACAAAAAGTAACATTCAAAAAAGCAGGC
AAGACAACTGAAGAAAAGTCACTAGAGGATATAGCAAAGAGCGACGATTTCGGTATAGCA
GTCAGTTACTTTGAAGGACAAAGTATGTTAGCGATAGCCGATGCAGCCACAAAGACATGC
AAACCGCAACTCACTGAAACAGAAGACAACTGCAGCAAGAAGGGACAAAATGAATGCAGC
TCCCCATGCAAATGGAATCCCGAAGCAGAAGGGAAAAAGTGCAAATTGGATAAGGAGGCC
AACAAAGAAGTAGAGGGAAAAACAACAGCAAACCAAGAAGGGAAAGATGGTAAAACCACA
AACAACACAGGGAGCAATTCTTTTGTCATTAACAAGGCCCCTCTTGTGCTTGCAGTTTTG
CTGTTTTAA
>cluster_1453
ATGCTGCAACGCGAAAGAGGCAACCGAAGTGTGCCAAAAGCCTTACTAATAGCCACGGCG
GTGGCACAACTAATTATAAGACAGGGCAGCGCAGAAAACACCCAGGAAGCCAAGCAGGGA
GATGCCTGCAGTGCCGCGGTTTACATAATGCAGCTAGCAAATTCGATAGACGAACAACGG
ACCGAACTCATCAACGAAATATCAAAAGCCAACGCAGACCTGCTTCAACTAGAAACGGCA
CTAGCACTGCCTCAATGGAAGACGAAATCAACTGCCTTGACCCCGCTGATAGGCCTAGTA
CTAGCGGAACAACAGAAGCTGATTTCAAAACTCGCAGCATGCAACAAAGCGGCAGCCGAC
GCGGCACAATCAGCCAATATACAAGCAGGCAGAAACTGGGCAGTGGCGGAACTAGCAGAA
ATTACAACGGCCTCGTCTGCAGGAACGCCAGCAAGCACGTTAACCGCCGGCGAAAAAGTA
CAAGATACGGCGACATTCGAGACAATACACGGAGATACGTGCACTAACAAGGGGGCCGGC
ACCATAGCAAAAGCAGCAACGGGTGTCGACCTTGCAGCACTCAAGACGCTAACCCTGTTC
AAACTAAAAGGCCACTCGACTCCTGGCAACCGCCAGATTTGCTTAGGTCACTGCGACCAC
TCAGCAACGGCATGCACAACAACGGCCACAAACCACAAAACCAAAACTCAAAGCAAGAAA
TTTCTCGAAGAGGACAAGTCGGAAACGATCGACATGCAAGCATCAGCCCACAGCCAACCG
GAGAACGCAGGCGAGGAAGAAAACGGGAAAACGTATCTCAAAGCCCACAAGCGCCACCTT
AACTGGCGTCTATACAACTTCAACCTAAACAAGCCCTGCAAAGCAACGTACACAAGCCTA
GACAAAGCGGCCACGACACAAACGAATGAGCCACTACGGCGCAGTGTACTAGCAGTCATA
AAAGGCCCGAACGAAAAATACGACACAGACAGCAAAGAGCAGCAGAAAGCAATCAATACC
TTTATCGAATCAAACTACGGCAAAGAAGAAAGCGACTTTAACGAAAAGGTATGGAATAAA
ATAAGAGAAACTGATTTTTCTTACAGTATAGGAGGCAAAGACTTCAAAGGCAAGATTGCC
GCTATCACAACTAGTGATCATATAACAATAGCTATTGGAGCAAGCGGATATACAGCTTCA
ACAAGCAAAGAGTGCAAAGAAACATCCGTACAGGCCAAACCAACAATAGAAAAATGCAAG
CCAGACACAGAGGAAAATGAATGCAAAAAGGACAAAGATTGCGAACACAGCGATGGCAAA
TGCAAGCTTAAAGAGGGAGTGAAAGCGAAAAATGATGCCAAACCTACAAATACCACAGGG
AGCAATTCTTTTGTCATTAACAAGGCCCCTCTTTGGCTTGCAGTTTTGCTGTTTTAA
>cluster_2638
ATGATCGTAGCCAACAAAGCAGCGGCAGCAAATGCTCAGCTGTCAATAACGGCGGCATTG
GAACAAATACAATTACAGAGAGGACGGCTCGAAGCAGCTCACCAGCTATCCAAAACCAAG
ATTCAAGTCCAAGCCGGAAGCGTCCACACAGGCGACACATCGGCCCACAACCCAACGCTC
AAAGTGGAAACGACAACGAGCGAGACCGAAACGTGTGACCTTAAAAGGCAAAGGTCAGCA
TCACCGCCGACGGCGATAACAGTCAAACCGGACCAACTCATGACTCTAACTTTGACGGAC
TTAAACAAACTCGACAAAGTAATTTCTATAGCTAGTTTAAAGGCAATGGCACAAGGCAGC
TGCACTAACAACGGTGCAGGCAAAAGTGAAGGCGAGGCACTAGGAAGCTGCGCTTTTCAC
GCAAGCAGTGGTTCAATCAAATTCCAGCACTCAAAACCGGCATACTCCAAATACAAGACA
GCCGTTAACATATTCACCAGCAACGACGCGCGTAATAAATGCGACGACAACCTCAATGGA
CCCACAGATGACTGGCCAGCAACAAAACATTTAGCGAAAGCGGCTTGTGATGCCTTAATG
CTCAAAAGTGAGCAGCGCACACTGGATAACGCAGACGGCGATACCCTAAGCAAGGAACCT
CTCATAGTTGAATTCATAAGGAATTGCGACGATGACTTCAAGTCAGTAAACGACCCTGCT
AATCCAACCGCAGCCAAAGCACTTCATGCCTACATTAAAAAGCAATACGGCCAGAAACAC
GAAGACTTTAAAAAGACATTTGAAGACGACATAGACAAGCGGAAGGTGCCAACAAGAAAT
GGCGACAAAACGAATCTAGTGGACATCAGCGACATCACAACAGAAAAGGCAGCGGCTCTT
ACATTAGCGCTCATAATGGAGCAGCAAATAGCCAGGGAGAAAAAGGCATATATCAACCAT
GCATCAACATCACCAACAGATGCCAAAACAGCAGAAGATTGTAAAGAAGAAAAAGACAAA
GAAAAATGCAACAATAAGGATGGTTGTGAATACAAAGATGGGGAGTGCAAAGTTAAAGTG
GCAGCAGCAGCAACAGGAACAACTGCAAACACCACAGCCAGCCATTCTTTTGTTATTAAC
AAGGTCCCTCTTTGGCTTGCAGTTTTTCTTTTTTAA
>cluster_1930
ATGCAAACAACAGCTTCCCACATACTAACGGCGATATATGTGCTCTTTCTCATAACAGCA
CAGAGTGACGCTGCAACCAACGGTATGGCGTTTGCAAAAGAAGACAAAGATCGAGTCTGC
GGACTAGCAGAAGATCTAGCCAAATACCCTTCCTTAGCAACGACGCATCTAAAAAATGAG
CTGTCATATGCGACAGGGGTCCTAGAAACAGAACTAAAATATCAAATTTATACTACCAGG
CACGATACTGAAAAGGCGACCGCAATGATTCCAATTCTTGTAGCGCTTGCAGACAAAAAG
CAAACCCATTTCGGAAACTTCATAACAAAACTGACCAAGGCGACACAGGCTATTGCGGAC
GCCTCGATGTTGAGAGGCAGGCTAACGGAAACGATCGAAATGCTTGCCGATCTGCACCAA
CATTCAACACCGGGAGCAGGGTGTCTCAGCAAAGACAACTCGGCAACCATACGTGGATCA
GAAACGATAAAAGAGTGCGGGGCAACGACGCTCGATACAACAACGGCGACGACCACGCCC
CTAACGATCCTGCTGACGACAGGCTATAAAGGTTTTGCAGCGACAGATGCGGGGTCAACA
AAGGTGCCTACCGGCAAAGCCAAATGCAGCTTATTCGACACGACGGCAGCCCAAGGAGTA
CTAGACGATCAGAAGGTAGCGCACAAATCCCCGTTCGCGTCAGGTTACATAAAACTAGCC
GACGGCGCCCCAGGGTACACCTTGGAAAAACTAGATGCATTAGGCCCCGACGGAGGAACG
GCACCAAAAGCCTTTAAAGCGGCATTCCTGGCCTACAAAGCAGCAGACGAAGCAGGAGTG
CACGCAGGCCGGACACACCAAGCTTTGACGTTAGCAGAGCTAACAGCATCAGCAGCGGCC
AGGGCCGCCTACAAGGCACTAGTTAAAGGCGACCAAACACCATACAGCTCGGCGCAAGAC
GACTCTACGATCCAACAAGAGATGAACCAAAAATACGGACCAGCGCCACAGTTTTCCGCG
AACTGGTGGGACCCTGTAAACAACGATCAAGTGGCCAAAAAGTCCAGTACAACAGAAGCC
GAAGGCAATGAACCGCTAAGTAACATCAAAGATATAGACAAATTGCGGAAAATCCTCTTT
TATTACGCAACCGAGAAGGCAAATAGAATAGCTGACAAATTAAAAAGTGCCTCCGAATTA
AAAGAGTGTAAAAAAGAGAAAAAAATCGAAACAGACAAAACTTGTGAAGCTAAAGGGATA
GCAGACTGCAAAGAGGGCTGCAAAGTGGAGGGAGAAGGCGACAAGGCAAAGTGCATAAAG
GATCCGAATTACAAGCCACCACAAGCAGAGGGAGGAGAGAAAGAAGGAGAAACAGACACC
ACAGGAAGTAATTCATTTGTCAGTAATAAGGCCCCTCTTTGGCTTGCAGTTGTGCTGTTT
TAA
>cluster_2023
ATGTCCAGGGCAAAGGCGACTACAAGCTTCATATTCGCAGCCGTACTGGTATGCAGCCAA
CTGGCCGCTGCAACAGGAAATGCCTTGAAAGCAGCAGCCTGGCAAGATATGTGCACAACG
GCAGAACAATTGACGAAAATTCCGGCCCTAGCAAAAAACAAACTTGATCAAGCTCAGGCG
GTGATGGCAGACTACCGGGACGCAGCAATGCGACTGGCGGCGGTGGCCGCAACCCGCGAA
GACTCAGGGGACGCGATCGTACTAGCAATTCTTGGATCGAAGCTGCTCGAAGCGGCGGAA
GAAACGGCAGGCAATCTAAAGACGCTCCGACCGCTATCAATTAAGGCGGCAGCAGCAGCA
AGTTCAGTATACGGCGGCATATCGGATTTCTTAAACCTGCTATCGGCAGCCCACACAGGA
ACAACAGGTGGCTGCCTCAATGCCAAAGGGGACGGCGACATCATGGCGGATACGACGGAG
CTTGCAAGCTGCCCAATTGACAACGAAATAGATCTAGAAAAAGACACCACGGGACTGGAA
ACAGTCGTCGGAGACAAGGGCTTCAAGACGCTGAAAACGACAGACGTCAAAGCAACAAGC
ACGTCAAACACAAAGTGCGTCCTATTCCAAGACGCGAGTGCAGTAGGGAACAACAAGCTG
TTTCAGAAAGCAGCAACTTTCCTGATAGCGGGTGGCACACTGAAAGTCAATAGCGCCGGA
CCCACCATGACCACAGCACACGGGGTCGCACTGCCAGCAGAGAAGTCAACAGCAGGAGCC
AAGTTAATAACACAAGCACACGCAGCAATAAAGGAACTACTAAGCCAAGCAGAAACCGCA
CCAGCGAGCGCAGCCAAAACTAAGGTCAAAGCACTAGCAGCCGATTCGAATTTTGCCAAG
GCCGTAGTAAATAAGCTGAAGCTAATAGGTATGGAAGGGTCTGACAACACGCTAACAGCC
TATGCCAAAGTCAAAATTAAAAGTCTTCTGGCCGATGGCGGCGAAAACTTCGATTCCAAA
TGGCAAGCTCTTATCGACACTCAAGTATACGACGGCAAAAGCGAAGAAGTCAAAACAGAA
AAAGCTTCGTCTATTTCCTCAACAAAAGAGCTAATCCAATCGGTGTTGTACTACCAGATA
GACCTCACGACAAAATTTAAGCGTGTCAAAGAGGAGCTCGAACAGACGAAAAACGATTGC
GAAAAGAAGCCACAGAAACCAGAATGCGACGAAAAAGAAGAGGAAGAATGCGGCACCACT
AAGGGTTGCGAATGGAAAGAAAACACTTGCAAGATTACCGAAAAGGGACAAAAAGAGGCA
GAAAAAGCAAACCAAGAAAAAGCGGAAAATAATGGAAAGGCTACAAACACCACAACAAGC
AATTCTTTTGTCATTAACAAGGCCCCTCTTTTGGTTGCATTTTTGCTGTTTTAA
>cluster_2487
ATGGGACATAACCTTCTGCTTTCAGTGCTCTTGACCAGCATACTGGCAACGCGCGGCGGC
TACGCAGCCAATGTCGCCGCTTTGCCGAAGGAACAGGTGGAGCACCTGTGCAACCTAGCA
ACAGAGCTGGCAGATTACCCTGCGTTTTACCAATCGGACTTGCTCGGCCACGTTAGTGCT
GAACAGAAAATGCAGCGGACGGAACTCAAATTCAGAATCTATACCGCCCAACGCGGCCCA
GACGAAGCAAAGCTAATGCTTCCAATAATGGTTGCGTACACAAACAAGTGCAAAGCGAGC
TTACCTTCCCTAATGACAACGATCAAGCCTGGACTCGACGCTGTTGATGTCAGTGCATAC
CTCTCAGGCAGGATAATGGAAAGCCTAGAATTTTTAGCAGATCTTCATCAGGAAGGCGAC
TCGGGCAGTTCCGCCGGATGTCTGTCAGCAAGCAGCTCAAAAGTAATTGAAGGTAAAGCC
AATCTACCAGGATGTCCCAAAGGAAACAGAGGAATAGCCGGCGTTCCCAACCAACCTTCG
GTACACCTTACAGCCAAAGGCTTCGTCAAGCTGCCAACAACTGTGAGCACAACCAACCAG
AGAGCGGCAGCAAACGCAAAATGCGATATACTAGGCACACAGAACGGCAACAGCGGCCTG
AACAGCGCCCAAGTAACAGATGGAGCAACATTACTTGCAGGGTACGTACACCTAGGCAAA
AACAGCCAGGAATACAGCGTCACAGACCTAACAAACTTAGGCATAAACAAAAAAACGACC
GAAGCGCCTCATTTCCAAACAGCGTACGAAAAACACAAGGTTTACACGCCCATATCCAAA
GCAAACTGCGATGTCGCGGAATTTTCAGTAGCGGACATACTAGAGGACAACGCAGCCACG
CAACTCTTCGCCGAGGTGATAATGAACAAAACCGGCAAAGTCACCGACCCGGAGAAACAA
AGAGTCAAAGACAAAATAGAGCAAACCTACAAAAAGGGCAATGACTTCCAAAAAAACTGG
GTCGACAAGGCAACAAAAAATAAGGTCCCCAAGGAAGCGGCAGGTGAAGAAGGCAGCGGC
CAGATCGAACTCGAAAGCGAAGACGACATAGATAAGCTTCGGAGAATATTAAACTATTAC
AGCGCACAAGCAACAAAGAGGGAACTGATGGCAGCAGCGACAGGAACAGGAAGCAATCCA
GCTTGCACATCCGAAGCAAAGCCAAGCAAAAAAAACGCCTACAAAAGAAGATTGCAAAGA
ACACGCCGAGAAAGGACCCTGCCAAGAAGCGGGTTGCAAATTTGA
>cluster_554
ATGGCAACAGTCAGCTTAATAACCGCAGTCCTATTGGCGACTGCTAATTTTTGCAAAGCG
ACGCTCACTGACGGAGTAAACGCACCAATTTTTACTGATCTTTGCCCAGTGTTAAACTGG
GCAGAAAACGGCGTGACATTAGATGTGGATGCCTCAAGCGAAGAGCAAGATTACTTGGAT
ATTCAAAACCTAAACATGACATTGGCACCAGACGAATGGCGGACAAAATTCAACAAGAAC
GAGCAAGGAAAGCCAACAAGAACAGCAGAGCAAGACCATCCAAAAGACGAAATGGCTGCT
AAACTATGGGAAACCTGGACAGCAGTTGCGAACCAGCTCAACGAAAAACTAAACAGAGAA
CAAATTCTTGAAGCAGCCAAACTCAAAGAAGCGTCGCAACCGACGCTGCAACAAGCGAGA
CGGAGAACAGCAGAAGCAGCAGCAACGGCTTACGTGCTAAAAAAGGCATTAGACAATATT
CCAAACAAACCCGGGCTCAATGAACAAGCAGAAGTAAAGAAACTCATAGACACAGCTGTT
TATGGCAAATCCCCAAAAGGTACAGCCGGCGACTTTAACCCGCCTGGGATGGGCAACCCC
GCGACGAGCCGTGCGGCACTGTGCGAAGCAACAGGCTCGAACAAAGTAGCGACACTCGTA
GAAGTTGCGGTTTGTCTGTGCACAAAAAAGGCGACGAGCGGCACTGCAGTCAACGAACCT
TGTCGCCACCTAACTACAGGAAGCGAAATAGATTTCCCAACAGCGGCAAACCAAGTGCTT
TCAAAGTACGATCTCGTCTTCAAGCAGTGCGACCACAAGCTGCCCACGCCCATATCAGCG
GACATAGTAACGAGTACAGTGGCAAAACTGCGGAGTTACTTCAACCACCAGGCGGCAGCA
ACATACCTTGGCGCATACATAACCACGGGATGCAGCGGCAGCGAGAGCACCGGGGTATGC
GTAAAATACAGCGACATAACCGACGCCGATCCAAGCAAAACCAAAGAGATAGGCTGGCTG
CACAACCTCAACGCCGCAGGTCTGAGACTACGGAATCTCGAAACTTACAACAGAAAAGCA
GCACCACTAAAAGCAAAACTCAGAAATCTGAGAGATGACATTTATAACTTCGGAACGATA
GCAGCAGCTCTACTGCAAGAGGAAACGGGGAAAGTGGTTCACTTTCAACCCCAGGTGACT
GCGACTGATAGCAAAGCAGAGGCAGTTAGCTGCAGCAAGCACAAAAACAACAAAACTGCC
TGCACAAACGCTAACTGCAAATGGAAAGGAGAAAAAGAGAATGACGGTCCATGCGAAGTA
GATGAAAGTAAAGTTACAGAGCAGACAAATGTAGCAGGAGCAGGAGGAGATGGAGCTGCA
GGAGCAAACTCTGAAGGCAAAAAGTGCTCCGACAAGAAAAAAGAGGGAGATTGTACTGGA
AATTGCAAATGGGATGGAAAAGAATGCAAAGATTCCTCTATTCTAGTAAACAAACAATTC
GCCCTCAGCATGGTTTCTGCTGCATTTGTGGCCTTGCTTTTCTAA
>cluster_621
ATGAAGCCCCGACTGATGGCAGTAGCACTGGTACTCGTCTTTGGGATAGCAGCAGAAAAG
ACCAGAGCGGCGAAAAATCCCCTAAAAAAGAGTCAGTGGACGCCGATTTGCGAAATAGCA
GCGGAGCTCGCAAAAACACCACGGCGGGCCATGGCGATAGTCAGCGAACTCAATGTCGAA
GCAACAGCAACGGACCTTCTCTCGAAGAAGCTGCAGCTTTACTCTCTCCTAATCGCAGTC
GAACCCGAAGCCGCCTCTATGAGCGCGATGTCAGCCGCTCTAAACAAAAAAGTCGAGCGA
CTCCGGCAGAGGCTGGAAACAGAAACACCGCGGCTGATATCAGCAGCAGCAACCACGGCA
GAACTGCGCGGGACAATAGCAGAAACTTTCTCAGCACTAAAGCTCAACAACGGCGACGCC
GGCTCAACTTACTGCTTGGCAACAGACAACGGCGGAAGCAACGCGCACGCAGATCCAGAA
CTAAGCAAATGCCAATACACTGACTCGAAAATAACTTCCGACAAAACCAAACTAGACTCG
GCAATCGTCGGCGCACCAGGGTTCGGAAAATTAGCCCAAACAACCCACACCCTGACAACA
AACGGCGCAGGTAACGTTTGCGGCATGTTCACAACAGGAGCGGCAGGGGCAGCGGCGATC
GGGAACGGCCAGACCCCGCTGATGACGGCTGGGCTATGGAAGGTAACAGCCGACGACACA
ATACAGGTACAAGCTTTTAATAACCTGCAACACAATGCCGGCAGACCCAGCGAATCACTA
CCCAAAGCAGCGCACTACCACGCGGTTTGGGTCGATAATCTTGAAGAGGTGACGGTATAC
ACGAGCGACGAAGACCGGATAAAAGAACAGTCTACAACAACAGCAGCGAGCAATATCTTA
GCAGCCAATATGAAACACGATGCGACTAAAGACGAAGCCGGCAAGATAGACAAAGCGGCG
AACGAAGCAATAAGCAATCTATTCACAAAACCGGCAAATGCGGCGAAACAACTTATAGCA
ACAATAAACAGCAAAGAAGTGGAGGACCCGCGCCAAGACAAAGGCAAAAAAGTTAAGCTG
TCAAATGTACAAGATGCTGAGCACATGGACGAGATAATAAATTACTATATAACAGCAATT
TCCAAAGAAATTACAAACTTAAAGCAAAAAGAACAAACAGCAAAGGAGTGCGAACCAGAC
TATAGGAGCGTTAGAGAAGCAGAGGCTGTCTGCAATAATTTGGATGTCCCTGAAAAGTGT
AACGCCGACAAGCAATGTAGTTATGAGACAGAAAGCGATGGCACCAAAAAGTGCAAATAT
AATGAAACAAAAGCAAAAGAAAAAGGAGTCCCTGTAACACAAACTCAAACTGTAGAACCT
TCAACCAATCCAGAAAAGTGCAAAGGGAAAGAAGAGAAAGACTGCAAATCCCCGAATTGT
AAATGGGAGGGCGAAACTTGCAAAGATTCCTCTATTCTAGTAAACAAGAAATTCGCCCTC
AGCGTGGTTTCTGCCGCATTTGTGGCCTTGCTTTTTTAA
>cluster_699
ATGCGACCTTCACGACTAAAAACAATTGGCATAGCGGTTACGGCGGCTTTCCTCGTGCTT
AGCCAACAAGGTACGCCAGCCGCGAGCCACGGCCTCAAAAGAGAAGCGTGGGAACCGCTG
TGTCTGATGAGTGTTGACCTCGATGGCGTAGCGTCCAACGCCCTAGATGCGGCGACAGCC
GTCGCAACCACAGCACTAGGACTCGAAAAAGAAGCGCTAAGGGGACAGGTCTACCTAGCA
GCCAAACCCGATGACCCTGACAACCACAAACTAGCGGTTCTAAGCGCATACCAGCAGACA
GCAGCATACGGGATAGTAAACAATCTAAAAGACACGGGGCTTGAAAAGGCGCTAGAAGCA
ACGCAAACGACAAGCTACCTCAAAGGAAAAATCGACGAATGGCTAAACATCGCACAGCAA
ACCAAGGGCGCCAGCCACGGCTGTTTGGCACGCAGATCAGGAGGAACCGCAGTAGCGCAA
ACCGGGAACAGCATCGACGGAGTGACCTGCCCTCTCAGCCAAACCAAGTTAGTCAAGAAA
GCGACAAAAGCCACGAAACTAACGGACAAGGGATTCTCAGGCCTGCGGGATCCAGATGCG
GACAGCAGCGACCACCAAGATAACACTGCGGGATGCAGACTAATGCATTACGACAGTGGC
AACGGCTTAGTCAAAACCGACCTCAGCAATGAACACAGCAAAATGGCTTACATAGATGGC
TACATTCAAGTAAGCTCAGCTGCAGGCAACAAAGCAGTTCTGGCTTTCGGCGGCAGCGAT
GCAAAGCCGGAAGCCAGCAGGCACCCGGCATGGGCTGCAGCGTACGCAGCAGTACAAAAT
GAGCTGAAACCAACAGCGGAAGAGTATACCAACAAAACAGACAAACTAACAGCAGACGCT
GAAGCAGAGGCTTTGTTCGCTTTGATCGGATCAGCAGGCAAGCCGAGAGAAAGCGCGGCC
GTTCAAGCGTACAAAACACAACTGTTCACGGCAAGTACAGCCGACGAAGTAAAAAGACTA
ATGACCAAAGTAGCGACCTTCAAGCTGCCACACAAATTTGGGGACACAAAAGAAGGCACC
CTACTAGGGGACATCACTGAAGTAAACGTACTGGCAGCACTACTAGCGGACTTACAGCTA
AAAAATGCACAAAATCTAAAAACCTTAAACGACAAGGTAGAAGAAGCTTCGAAGAACAAT
CAAAAGGCATCGGTAGACACTTGCAGTAAAATAAAGGATGCAAACGAATGCAACAGCAAG
CCTTACTGCAGTTATAACGAAACCGCAGCTTATGGCGACAAAAAGTGCCAATTTAATGAA
ACAAAGGCCTCAAAAAATGGAGTCCCTGTAACGCAAACTCAAACTGTAGAACCTTCAACC
AATCCAGAAAAGTGCAAAGGGAAAGAAGAGAAAGACTGCAAATCCCCGAATTGTAAATGG
GAGGGCGAAACTTGCAAAGATTCCTCTATTCTAGTAAACAAGAAATTCGCCCTCAGCGTG
GTTTCTGCCGCATTTGTGGCCTTGCTTTTTTAA
>cluster_1224
ATGCTAACGGCAGTACGAGACACCGCACGCCTACAGGGAGCAATAGACGAATTCATGAGC
TTTGCCGCCGGAGTCGCTTCTTCAAGCAAAGGTTGCCTAAATACTGCCAACAGTGGGACA
AACATAATAAGAAGCCGGTCTGCGCTAGACACTGCTCACCCAAGCTGCAAGTTAACAACG
GGGCAAATAACGCCAGGAAAAGCAGAACCAACGAAGCTGACAGCAGCCGGCTATAAGATA
GACAACAGAGGAAACGGCCACACAAACACGATAACTGCAGATGACACTGGCTGCGACTTA
AACTCCGCAAAGTCAGCCAGCCATCTTCTCCACGACGGCACCCACGCCGATATAACCACA
CCCCCTTTCCTTGCTGGGGGCTTTCTAACAATAGGCGCTAGTGGAATTGAACAAACGGAC
ACAACATCAGCAACAGGACTGGCGTCAAACCGACCGCTGATGCACGCAGCACACGCAGCG
CTAGCAGCGACAGCAAATCCACCACCAGCCTTCACTCTACCGGACCTAAAAAGCCTTGCC
ACTGACGAAGACTTCACGCCAATTGCTCGTCGACTATTCTTAGACAAAGCAGCCAACGAC
GCAAGTAGCGATGCCAGCATAGCAGGGAAACTAACAGCCGCTTACACGGATCAGACTACA
TACGACAAGAAGCTGAAAACTAACATAGATAACGAAGAGATTCCTAAAGGGATAAGTGGT
GACGAAAATAACCCAAAGAACCTCGGTACCATCAACGACATAGCTCAACTTTACCGCATC
TTTTTTTATTACAAAGAAACTAATGCCAAAGCTTTAGAGAGAAAGATTACTGAATTACAA
AAGACAATTAACAAAGAAGCCTCGAAAACTCCAGAAAAAATTTGCAACGATATAGGGGAC
GAAAACGAAAGTAAGTGCAACACAACAAAGGGGTGCATATATAACAAAACAGGAGAAGAA
AATAAAAAGTGCACATTGAGTGAGGAAGGGAAAAAGGAAGCAGCAGCAGAAAAAGCAGGC
CAAGAAGGCAAAGATGGGAAAACGAACACCACAGGAAGCAATTCTTTTGTGATTAACAAG
GCGCCTCTTTTGCTCGCTGTTTTGCTTTTTTAA
>cluster_2702
ATGATCAAACAAATCATGATAAGCGCCATCTTAGTGCTACTTGTAGCAACAAAAGGTGAT
GCGGTAGTAGCAGCAGGTGACAATGCACCAACAGCAGGAGCCCTTTGTGAAATTCTAGCA
TTAGGCGGGGGACGCAGTTTGCTAGCTCAAGCTAAAGCAAGCTACGACACAGCACATCAC
GAAATTCTAGACTTGAACATGTCCCTTGCAGGTGAAAGTTGGCGGTCTGTCTTTGAGGAA
TCAGGCAAAAAGGGAACATATCCGGCAGCGAAGCCACAGCGCTACGACACCAACAAAGAT
TGGGATACAAAATGGAAGGAATGGTCGCAAACGGCTCAAAGGCTAAAGGACGCTGATGGC
ATACAGCAGAAACTCAAAGACCACAAACTCCATTCCAGAACAGTCCAGCATTTGGCAGTA
GCCAAGCAAGCGGTCCTACAGCTAGCCGATGAACAATCAAAACTTGCGGCGGAACTTCAA
AGGATAAAGGACACGAAGAAAATCCTAACTAACGATCAGCTAAAAGAGAAGATAAATACA
GCTCTCTATGGCGAAAACGTCGCCACAGAAAACACGCTAACACCTAACAAGGTATTTGAC
GCAACACCCGGCGCCGACCGAAAAGGCAACTGCGACGGCACGGCAAAGGGAAACAAGGCC
AAAACAGTGATGGCAGCGCTAGTGTGCCTATGCGCCAAGGATTCAAGCGACGGCCTTGAC
GGAGCGTGTAGCAAGCGACTAACCCTGACAAACCAATGGACGTCAAACTCTCAGCCATCA
AACGATGTGATGCAAGAGCTAAGAAAGCTCTGCCCAAAATCTGCGCCCAAAACACTAACA
GCTGACAGATTGGCCGGGATAATCAGCAATATAAAGGCTCATTTCATCGCAAGCTCATCA
GCAACGATATTAGGAAAACTGGATACGGGAGCAGACTGCAGTGGTTCTGCCAACAGCGGG
CTCTGCTTAAAATACACGGACGTCCACCAAGGGGCAGCAAACACGATAGACGACATCGGT
TGGATAGCTGCTCTAAACCAGATAGTAAGCGACATAAAAAGGCACGAAGAGACCGTAGCG
GCGGCTGACAACATCGGCAGAAAGCTGGCCGCAAAACACTGA
>cluster_1420
ATGAAGCCAGCAATCTGGGCTGTGTTGGTCGTAGCTTTCGCAATCAGAGCGGAAGGCAAT
TCAGCCAAAGGCGACAACGCTGCAGCCTTTGCCGCTTTGTGCCAGCCGATCAGACTTGCA
ACATCAACACCAAGCAACTTGCACCATCAAGGCGACGCAGACTCCATTACGGCAACGATC
ACCGCGATAAATCTCACCGTCGCTGACGACAATTTCACAAAGAAAATAGAGCACGATAAA
ACATGGAAAACGGCGCCAGAAGAGTACAAAAATGCACGACCTGGCTGGGATAAATACCAC
GACACCTGGGTAACAGCGAAAAAAGAAATAACAGGCGACAACAAGCACAAATATGCAGGC
TGGAATAAATTCAAAGGCAACAGAGCAGCGCAAGAGCAGGTAGCCCACATCGCAGAAGAA
GCATTCAGAATAAAATCAGAACTAGAAAACCTCAGAGCTAAGCTGAATGACGCCCTCGTA
AGAACAGCACTAAGCAAAGCAATACACGGTGGCGAAGGCGACGATACTAAAAATTTCGTG
CTGGATTTCGGCAACAACTGGGTAAATAGGGCCAAGATTTGTTCGAACACCGGCGCAGAT
GAAAAGCAAACAAAGCCCGGAACGTCTTTACTGCTGGATGCGATCTGCCTTTGCGCAACG
GGACCAAACGGCGACGGATCAGCCGGTAAAGCTTGCTGCGACCAGTGCGGTGAAACCGCA
ACAGCAGACAAACCCCAAGGCGGTAATTCCGCAAACTTCAAAGCGAAGTGGGACAAGCTG
GTCAAAGCATGCACGGCACTAGCGCCAAGACCGTTGCTAAATAGCCAATCGGTTGCGCAA
GCGGTCGCCACAATGTCAACAGCGCTAAACCACAAAACAACAACACAAACTAACCACGAC
AATCTTCTAGGCAGCGTCGACAACGACGGCAGCAACGGCTGCACAGGCAATACAGCAAAC
ACCGGCGGCAAGTGTGTGGTTTACAAAGCCGGACTGACAGCAGAAGGAGACGACGCGGTC
CAATGGCTAAAGCACCTGCAGACCGCAGCTGCAGCAGAAGAAGCAAGGCACCTTGCCCTA
CAGGGCCTGGAGAGCAAAGCTGGCAAACTCGAAGCCCTCAACAAAACGCTAGAAAGACTT
TTTCTGGCGTTAAGGAGCTCAGCGGCCGCCGGTAACCCTACACCTGCAACTGCGCCAGAA
ACGACAAAATCAAGCAAAGCAAGCAAAGAAGAAGCCGAAAAAGAATGCAATGAGATAGGC
AAAGAGGCGGACTGCAAAGCAAACCCAAAATGCACATGGAATCCCGAAGAAAAAGATGAG
ACAAAAAAGTGCACATTGAGTGAGGAAGGCAAACAACCAGCAGAAAACACAGCAGCAGGA
AACCAAGCAGGGACAGATGGTAAAAACACCACAGGAAGCAATTCTTTTGTGATTAACAAG
GTCCCTCTTTTGCTTGCAGTTTTGCTTTTTTAA
>cluster_2456
ATGAACATGTCAACAGCGGAGCCCGAATGGCAGGCGATATTTGAACCCAAGGACGGCCAA
AATACTTGGGAAAAGGCAAAAGGCGACACAAAATCAGAACCCTATAGGACGCACTGGCAA
GACACATACGACAAGTGGGTGGCAGACAGGGCGGCCGCACAAGACATGACAGACAACAAA
AAGTGGATTGAAAAGAACCCACCTCCAGCAACAGAATCCGGACGGCAAGCAGCGCACGAA
CTAATTAATGCAAGCCTCACGGAAATACAGCGACTCAAGCTTGAGTACGACGAGCAAAAA
AAAGCAGCAGCAGCGCACGAAGCAGCAGCGAAAAACAAGATAATGGAAATGCTGTATGGC
CAAGAAAAAGCGTCACCAACGCCGGTGACGGCAAAGACGCTTAAAGCGACAGGCAGCTAC
GGTGAAGGCTGCGGCAAAAACGGCGGCTACTCGGTGTACGGCGATGCGCTTTGCATCTGC
GGCCAAAGCGCTTCGGACACACCACAAGAGTGTGACAACTCCAATCTAGACATAACCTGG
AGCAGCGGAATAACAAATACACAACTTTCAGTCATAAAAAACAAATGCTCAACAAAAACA
GGGGCTACATACACGGCACAAAGCCTACTAACTATGCGCGCAACGCTAGCAGCTCGTTTA
AGGCACACAGCCACAGCAGGTAGTGCGCTGGTAACTTACCTTGGAAAAAGCACCGCAGGA
ACCTGCGACGGCGCAGACGGCAAAACTTGTGTCATATACACTAACGCCTTCGGGCACGGA
CAGCAGACTACAAGCCTGGGGAGCATAAACTGGGTAAGCAAACTTGACACAGCAATACAA
GAGCTAAAAAACGCTGAACTAAAGGCAATACAAGCGGCGGCAACAAGCCAAAAAATAGAG
AATTTTGTTCATACCGCGAAGGAGGTCTATACGGCAAAACGGTACAACATCCAGACACCG
CAAAAACCGAACCCAAGCGAACAGCCAGCCAGTACAACTCAGAAATTTGCAGATGCAGAC
TGCAACAAACACAAATCAAAAGACGACTGCAAAGACCCCTGCAAATGGAACGAATCCGAA
AGTGACGCAAGCAAAAGATGCTCATTAGATACAAAAAAGGCAGCAGAACAAGCAACCCAA
GCAGCAGGAACAGAAGATGGAGCTGCAGGAGAACAAAAAACTGATTCAAAGTGCTCCGAA
AAGAAAAAACAAGAAGACTGCAAAGATGGTTGCAAATGGGAAGATAACAAGTGCAAAGAT
TCCTCTATTCTAGTAAACAAACAACTGGCCCTCAGCGTGGTTTCTGCAGCATTTGTGGCC
TTGCTTTTTTAA
>cluster_2667
ATGAACATGTCAACAGCGGAGCCCGAATGGCAGGCGATATTTGAACCCAAGGACGGCCAA
AATACTTGGGAAAAGGCAAAAGGCGACACAAAATCAGAACCCTATAGGACGCACTGGCAA
GACACATACGACAAGTGGGTGGCAGACAGGGCGGCCGCACAAGACATGACAGACAACAAA
AAGTGGATTGAAAAGAACCCACCTCCAGCAACAGAATCCGGACGGCAAGCAGCGCACGAA
CTAATTAATGCAAGCCTCACGGAAATACAGCGACTCAAGCTTGAGTACGACGAGCAAAAA
AAAGCAGCAGCAGCGCACGAAGCAGCAGCGAAAAACAAGATAATGGAAATGCTGTATGGC
CAAGAAAAAGCGTCACCAACGCCGGTGACGGCAAAGACGCTTAAAGCGACAGGCAGCTAC
GGTGAAGGCTGCGGCAAAAACGGCGGCTACTCGGTGTACGGCGATGCGCTTTGCATCTGC
GGCCAAAGCGCTTCGGACACACCACAAGAGTGTGACAACTCCAATCTAGACATAACCTGG
AGCAGCGGAATAACAAATACACAACTTTCAGTCATATACACTAACGCCTTCGGGCACGGA
CAGCAGACTACAAGCCTGGGGAGCATAAACTGGGTAAGCAAACTTGACACAGCAATACAA
GAGCTAAAAAACGCTGAACTAAAGGCAATACAAGCGGCGGCAACAAGCCAAAAAATAGAG
AATTTTGTTCATACCGCGAAGGAGGTCTATACGGCAAAACGGTACAACATCCAGACACCG
CAAAAACCGAACCCAAGCGAACAGCCAGCCAGTACAACTCAGAAATTTGCAGATGCAGAC
TGCAACAAACACAAATCAAAAGACGACTGCAAAGACCCCTGCAAATGGAACGAATCCGAA
AGTGACGCAAGCAAAAGATGCTCATTAGATACAAAAAAGGCAGCAGAACAAGCAACCCAA
GCAGCAGGAACAGAAGATGGAGCTGCAGGAGAACAAAAAACTGATTCAAAGTGCTCCGAA
AAGAAAAAACAAGAAGACTGCAAAGATGGTTGCAAATGGGAAGATAACAAGTGCAAAGAT
TCCTCTATTCTAGTAAACAAACAACTGGCCCTCAGCGTGGTTTCTGCAGCATTTGTGGCC
TTGCTTTTTTAA
>cluster_2987
ATGGTTACGCCATCTTTTGTTAGGGCATCGAAGAACGCCTCTTTAATTTTAACTGTATCA
CCACCGAAAAGCTGTTTGGCTAGTTTGGACTTATCAGCTTCCTTAAGCTCTTTTCCTTTT
ATCTGCTGTTGTGCCTCAAGTATGTCGATTGTTGCTTCGTCATTTAGTATCGTGTCTTCT
GGTAGCTCGGCTACTCGGGTTATTGCTTTGATTGATTTGCCAGCCAGTCCCATGAGTGCG
GCAACTATTTCTTTGTCTGGCGTTAGTAGGTTCACATCATGTTCGGTGGCTTGTTGGCCT
GTCTGGCTGCTACTGCCTTGTATGGCCGAAAACACCAGGTTGCCTGGGGTAAATTTCGTT
GTGAATGTTGGGGCTTGTAGTCCGACGCCCTCACCACTTGCTTTGTTGTTGGTCCCGCCG
CTTTTTATGTGGCAGCCCGGGCCGTCTGTTAGCGGCGTGAGCGTCTCGGATGCATCCGGA
GTGCCTTGCAGTTCGGCCTTGACCGTTAGAGGGGGCAGCGTTACTGCGCTGGCACTGCGG
ATCGCTAGAGTTGTTAACTTGTCTATGTGTTCTGCTATTGCTTTGGCCTCCGTGTGCTTT
GCGCCAGTTGGGTTGCAGGTTGTGCTCGCGGCCGCTTTGGGTGTTACTGTTGCTTGGCAC
ACTTTTACACTGCCGCTGAATGCGACTGCCGCTGTCCCACCGCTTTTTGCCGTTGTCGGC
TGGGCTATTGGTGTTTTTGTGAGTGCTTCCATTGTCGCAAGTTCGGCCATCTTGGCGTTT
AGGACTGCTAAGGCCTTGTTTATCGACGGCTGCTTGTCTGCTAGTTCCACTGCTGCTTCT
GTTGCTTTGGCTGTGGCTATCGCGCTCAGCGCCGCGAAGCCGGCCCACTTTTCCGTGTTT
ATGTATCTAGAGGCGGCTAGTTGA
>cluster_474
ATGACGCCCAAAGCGACGGTGGCAGTGACGGCGCTGCTGGCCTTAGCACTAACGGCAAAG
AAAGGAACGGCGGCCATACCGGCTGGAGCAAACGAGCAGGAATTTGGTGCATTGTGCGCC
ATTGTCGATATTTCACGATCGGACATAACCATTAACCAATTTCCGGATCAGACAGCTGCC
CTAGAAGGGGCCGTTCTAGCCCTTAACATGAGCTTAGCAGATGAGTCGTGGCAGAAGCGG
TTCAGTAAGGACGGGGCGAAAAAAGAGTGGATAAAAGAGCTTCCGGCAGGCACAACAGAC
CCTGGCTACTGGAAAAAAAGTTGGCCAAAGTGGGCCGCCGCAGCAGAAAAACTAGGAGCG
GAAGGGACGACACTAGAGATAAAAAACAGCGGCTTTGAAACCTTAAACCCAATAGAAAAG
GCAGGGGCCAAAGTAAGTGTAGCACACATAGCAGCAGAAGCACAATTCCTAGCACAACAA
ATCGCCGATAAAGAGGCCGTAGGCAAAAAGCACACAGCGGCGACCGTTAAAGCGGCGCTA
AACGAAGCTATATACGGAGTCAAACAAGAGCAAACACCAAACTTTGAGCCGGCGAGAAAC
TATGACGGTGCGGCAACGCAGGCACGGGAAAAGATATGCGTCGGCCTAGGCACCGAAGCT
AAAACAACAACAATCGCAGGCGCTATTTACTGTATCTGCGGCCAAGACGATACCCAAGCA
GAAAAAGTGTGCGCAAGAAACCAGGCAGATAATCACAAGTGGACCTCAAGCACCAACGCC
ATGACCAAGGCCGGATTCGAGGAAATAGTAAAGCACTGCGCCGGCCCAGCAAAAACGCAC
CTAACATCCAGCCTATTAATGGGTCTCATAACCAAGATCAAAAACCTAATAAGAAGAGTA
GGCGACGACGCCTACATGGGGGCGCTCAAAACAGGCAGCAGCTGCAACGGCAACAAAGCA
CAAGGAATATGCATAAAGTACACTGGCTATGACGGAACGCCCACCAAGGATTTTGCTGCA
ATCCCCTGGGCCCAGAAGTTGCTATCTCTCCACGAAGATCTGCGACAGCAAGAAAAAGCA
ATCGCAGAAGCGACGGCACTCGAACAGCAACTTGCTGTGGCCAAAAATAAAGCCTATGCG
GCAGCACTGCTACAGAAGACCGCACCTCCAACAGCCGGTCAGACGACCAGCGACAATGTC
AACCGCAAAGGCGACCAGGGGACTCAGCCGACTAACAAATGCAATCAAATAGTTACGGAA
GAGATATGCAACAAAGAAAATGAATGCAGTTATGAAAAAGAAAGCGATGGTACAAAAAGG
TGCAAATATAATGCAACGAAAGCCACAGCAAATGGCGCCCCTGTAACACAAGCTCTAACA
GGAGGGACTGCAACAGCCACAACAGAGAAATGCGCAGGGAAATTGGAGGATGCCTGCAAG
AAAGATACTGGTTGTAAGTGGGAGGGAACAGAGTGCAAAGATTCTTCTATTCTCCTAAAC
AAGAAATTCGCCCTCAGTGTGGTTTCTGCTGCATTTATTGCCTTGCTTTTCTAA
>cluster_258
ATGTTTTTGATACTGACCATTGCGGCCCTTTTTTCAACATTAGGCGGTGAAACCGCAAGC
GAAAATGCGAGGGAATTCACCGACATGTGCACAATGTACAAGCTCCTCACTAGACCCATG
CCATTACAACAAATCGAAGAAGGGACAGCCGGTGACCAGAAGAAGTCGACAAAATCCAAA
GTAGACGGCATTGTGCTGATTATAAGAAAGCTAAATCTAACAGTTGCAGAAGAACAAATA
GACAACGTACTAAAAGACGCGACCAAGTACAAAACCATGGTGGAAGTGAGCGCAGATAAC
ACGGTAAAAGGATACTTCGACAAAACAACAGAGGAACAGCTGACACAGATGCGCACTGAC
TACAAGGATATTAACTCCTCCGGAGAGCAGCGAACCGCGTTCAGCCGCCTCTACAACACA
CCGCTACCTGAAGCCAAACGCAAAAACCTGAGACATATTTTCAAAGTGTTAACATCGCAG
GCGATAGAACTTCAAACGGAAGTTGCGACTAAGGACAGCCGCTTAGAGAACGCACTGGAC
GAAGCACGGCGACATTTCTACAAAGCCGTGTACGGCGAAGACGCGGCAACAGCCCTAAAC
ACAATGCCGACGCTGGCCACAAAGCTGCCCGACCCGGCAGAATCGGTATTTCCATGGGAC
GACAACAGCAACAGAAACACCGTTTGCAAAGAAGCAGGTGAAGACAAAGACAAAGCCGGC
AAGGCACTGGCGACGGATATGCTCTGCCTTTGTTTGAAACAACAATCTAAAGGCCACGAC
CAATGCACCGGCACAGACCTAGACGCCAACACAGACCACACGCAGAGCAACGTGATGCGA
GCAAAAGCGGCAGCAACCTGGAAGAAAACGGTAGCGGCATGTAAACTTGAACCGGCGGTG
ACAACGCTAACAACGCTATCAACGGCTATACAGGCAGCCGTGACAGAGTTCTACAGCAGG
CTGGGCACGAACTGGGTAGCCCAAGCCGCAGTCAGCGACGGCATAGGCACACCATCAACG
CGCACCGGCTTTTACGGCGCTTTCTCAGTTTCAGGCTCAGCGCCGACTTGCCAAGCCGAC
AATGCACAACCGCTAAACACGGCAGGCAAGGGAATGTGCATAGACTATAGCTCCCTGCTC
AAACCCGACAAACAGATCCCGTGGATCAAAGAGATAAAGCTCGGTCTGAACAAACTCGCA
GAGGCGTCTGACATTTTCCACCAAAGTGTCAGCATCATTTCTGAAGCGAAATCAATTGAA
CACCAGATGGAAACACTGCTACTAATGGGCGACTTTTTAACCCAGGCAACAGGACCAGTC
TCAACAGCCGCAAAAAAACAAGCAACCACCATTAGACGAACAAAATAA
>cluster_2082
ATGAAGACCGTACATGTGTGCATACATCTTCTACTCGCAACAGCCATACGGACTCAAGGA
TCAATCCATGACACAACAGACACCCCTAAAACAGCCTGCCAAGCGAAGGCACAGCTCAAA
GCCATGGCTGCAAAGTTGGAAGGAGCAGTCAAGACACAGTCTGAGCAGATCGCTGCGGCT
TTGCCAAAGTTTTTGCAGCTCTACGCGGCAGCTAGCAGCGAAGTACTAACTGGAACCCAG
AAACTCATGCTGCTGCTGCCAGCTGCTGCGGCAAGACTACAAACAGCTTCAAACAATCTA
CAAAAATACCAGGCAGCAATTCTAGAAGCATCGAGAGCCTTAACAGAACTGGCCGGCGTA
CAGCAGATGGTAGCCGAGACAGGCGCAAGGGAAATAAGCGGCAAAGCCGCGGAGACGGCG
GCAACTTGGATAGGGGCAGCAGGTATGCAAATAAAGCTGAAAGACCTCAACGGCGCGCAG
CCTGAATGCGAAACACTGGCCACTGACTTACCAAGCCAAAAGCAGCCAAAAGAAGAAGTC
CACGGCACCTACCCTATAACGGTAATCCACCTCACAAAGGCTGACGACATAGGGGCAGGC
AACGACAAGAGGGGGCCAAGGATCTGCGGGCACTCAAGTACCAGCCCGGCCCAAACGTGC
CAAGCTAACGCGGGAAGCAATACAGACAACCTTCTGCTAACGCCAGGAAAACTGACAAAG
CCATTACAAACAAACTACCAGCCGCCATCGGCATCAGAAAAGGCGTACAAAGCAGCGGCC
AAAAAGGCGACGGACGTAATGCCGCCGCAAAAAACAGTAGAGGATTTGCTATCCAACCTG
CACACAGCAGAAACTGCGGCAGCAACGCTAATATTTAAGGCAAGCGATATTGAACCAGCG
GAGCTCATTAGCGATACGGAAACGGAGCAAGCCCTACTCCAAATACTAAAACCAGGCGAA
AAACGGAGCAAAATAGGAGACTACACTGAACAAATAAACGAACTCAAGAAAAAACTATAC
GCAACCGACCAAAGTGACAACGGTGAAAAACTCAATAAGGCTTTAGAGTTGACAAAGACG
ACGGCGGAAAGCAGTAGCGAGCACAAAACTGAGGCCTTAAATGCTGTAACGGATTTCACT
CAACTAGCCGCCTCAACAACACACAATATGTTGGCCGCAACGAAAAAAAAGGCAGCGAGC
GAAAAAAGTACACCGAAGAAGAACGAGTATAGCTGCGATGAAAAAGAACAGGATAAATGC
GAAGGCGATTGTCAATGGGATAAAAAAGAGGAAAAGTGCAAACCTAAAAGTGGAGAAAAG
GAAGTGAAAGCAGGGAATGATGGAAAAACAAACACAAATACCACAGCAAGCAATTCTTTT
GTCATTAAAACTTCCCCTCTTTTGCTTGCATTTTTGCTTTTTTAA
>cluster_2093
ATGAAGACCGTACATGTGTGCATACATCTTCTACTCGCAACAGCCATACGGACTCAAGGA
TCAATCCATGACACAACAGACACCCCTAAAACAGCCTGCCAAGCGAAGGCACAGCTCAAA
GCCATGGCTGCAAAGTTGGAAGGAGCAGTCAAGACACAGTCTGAGCAGATCGCTGCGGCT
TTGCCAAAGTTTTTGCAGCTCTACGCGGCAGCTAGCAGCGAAGTACTAACTGGAACCCAG
AAACTCATGCTGCTGCTGCCAGCTGCTGCGGCAAGACTACAAACAGCTTCAAACAATCTA
CAAAAATACCAGGCAGCAATTCTAGAAGCATCGAGAGCCTTAACAGAACTGGCCGGCGTA
CAGCAGATGGTAGCCGAGACAGACGCAAGGGAAATAGCCGGCAAGCCCGCGGCAACTGCG
GGAACTTGGTTAGGCGCCGCCGGTATGCAAATAAAGCTGAAAGACCTCAACGGAGGCGTG
CCGGAATGCGAGACAGTGACCAATGACTTAACAGGCGACAAGCAGCCAAAAGAAGAAGTG
CACGGTACGTATCCGATAACAATCATCCACCTCACAAAGGCTGAGGACATAGGGCCAGGC
AACGACAAGAAGGGGCCAAGGATCTGCGGCCACTCAAGTACCACCCCGGCCCAAACGTGC
CAAGCTAACGCGGGAAGCAATACAGACAACCTTCTGCTAACGCCAGGAAAACTGACAAAG
CCATTACAAACAAACTACCAGCCGCCATCGGCATCAGAAAAGGCGTACAAAGCAGCGGCC
AAAAAGGCGACGGACGTAATGCCGCCGCAAAAAACAGTAGAGGATTTGCTATCCAACCTG
CACACAGCAGAAACTGCGGCAGCAACGCTAATATTTAAGGCAAGCGATATTGAACCAGCG
GAGCTCATTAGCGATACGGAAACGGAGCAAGCCCTACTCCAAATACTAAAACCAGGCGAA
AAACGGAGCAAAATAGGAGACTACACTGAACAAATAAACGAACTCAAGAAAAAACTATAC
GCAACCGACCAAAGTGACAACGGTGAAAAACTCAATAAGGCTTTAGAGTTGACAAAGACG
ACGGCGGAAAGCAGTAGCGAGCACAAAACTGAGGCCTTAAATGCTGTAACGGATTTCACT
CAACTAGCCGCCTCAACAACACACAATATGTTGGCCGCAACGAAAAAAAAGGCAGCGAGC
GAAAAAAGTACACCGAAGAAGAACGAGTATAGCTGCGATGAAAAAGAACAGGATAAATGC
GAAGGCGATTGTCAATGGGATAAAAAAGAGGAAAAGTGCAAACCTAAAAGTGGAGAAAAG
GAAGTGAAAGCAGGGAATGATGGAAAAACAAACACAAATACCACAGCAAGCAATTCTTTT
GTCATTAAAACTTCCCCTCTTTTGCTTGCATTTTTGCTTTTTTAA
>cluster_1577
ATGAACCCCAGCCCGAACAAAGGCTATATCCTAATCTTTTGGCTAGCGCTAGTAGTACCG
ACCCAAGCCGCGCGGACGGCCAAACACGCAGCTCTGACGCAGCCGTTCGTAAAACTGTGT
ACGCTGATAGGTGAACTAAAGATGACACACGAATACGTCAACGACAAGCTAAAACGGCAA
GGCGACCTAACGACAAAACTTCAAATACTAGTAGACCAGCTAGATATCTACAGTCGGACA
GCCGCCGACCCCGACGAATCCCGGCTAGCAACAGCTCTAACAGGAAGCGCACGCCAGGTA
GCCGACGAAAATCGGCAAACGCAAGCAACACTAACTCGACTCGGCCTCACTCTAGCGATC
AGAGCCGGGGTCGTGGCAGGGCAAGCCACGGAATTCTTTGAAATCATGGACCAGGTAACA
GGCGACAATCCAACCGCTGGCGGCTGCTTAATCGACGCCGGATCAGACGCCGCAGTGTCC
AGTTATACAGGTCTACAAACAAAGCTCGCAGGCTGCAAATCAACCAAAATCGCGGAAGCA
ACAGCTGGGCCGGCCAAGCAAACCAAAAAAGCCGACTTCGGCGCCGTAACGGGAGAAAAC
GACATACAGCAACCAGGGAGTTACACGCAGACGGGCTGTGTTTTGCTAGGGGACCCCGAC
AGCAGCGCCAATACTCCTGGCGGCGTGACGACAAGAAGCAACAAACTACTCTATGCAGCG
GGCGCGGTACAACTAGACAATACACCAGGACTACAAGTAAAACCACTGAAAAACACGGAA
GGCGACACAACACTCAGCCGATACGACGAGCTGAAACAGGCGCAGGCGGCTTTTGACGAA
ATACCAACACTGGACCCGGCGACAGCAGACAAAGTCTTGTACGAATTCATTCTGCAGGAC
AACACTTTTTTGACAGCAGCGGCGGCGATCATTAGCAATGTGACCAAAACAGGCGCCCAA
GTGATGGCAGATAAGAGCATCATGGAGCAAATAAAAGCTAAGATCGGCAAGGACGACGCC
GCCTTTACATCGACGTACCTCAAGACGGTGCGCGACAAAGCAATCGCAGACAACAGCGAC
TGGGGCATAAAACTAACGGGCAAAAAACTTAGCGGTTTGACAAACACAGAGGAATACGCA
CATTTGCTTACTTTTTTTGCTTTGACCAGCCAGACTCAACCAGAGAACAAAGAGTGCGAC
TCACAAGTTCATGTGACCACAGCAGAGAAAGTTTGCAATGCAGCAGGAGATGACAAAGAA
GCCTGTAAAAAACTAGAAAGTCAGGGGTGCGTTTTTAACAAAGATGGCGAGACTGCCAAA
AAGTGTGAGTTGAAAAAGGATGTAAAAGAAAAACTAGACAAAGAAAGTCAGCAAGCGGTT
AATGGAAAACCCACAAACACCACAGGAAGCAATTCTTTTGCCATTAAAGCTTCCCCTCTT
TTGCTAGCATTTTTGCTTTTTTAA
>cluster_339
ATGCTTTTGGCACTGAAGGTAACTTCCATGCAACATGTTCCACTGGGGTTTCTGGTGCTA
ATAACTGCTTTTTGCATACCATCGCAGAAAACAGTGGCTTCGGGTCCAGCCATAGCCCAA
GCCGGGTGGCAGGCGCTATGTGCAATTCCGACTCATGTGAAAACAGCACCGGGCCTAGCC
ATCGGCAAGCTGACAAAACTGGCAAGAGCCAGGGCAACGGCAAGCAAGTTAACCCTAAGG
CTACAAGTGCTGGAAGCGGCGATCAGCAACAACGATACACAGAGAGCTGCAGCTGTCCTT
GCGCAGCTAGCAGCGGGCATCGCTACGAAGACAGGATCAAATCTACAGGCAGCAATTACA
CCAGCTATAACCGCAGCGGCAGAGACAGCGGATATAACGGCCCGCATAAGCGAATACATA
AACTTACTGAGGTCAGCTCAAACAACCTCCGCCAAAACTGGCTATTGCTTGGCCGGCGCG
GCAGAAAACCACGCGGAGGCTGACGCGACACTAACATCGTGTTCGGCAGTATCGGTATCA
TATGCACCAACAACAACCAACCTACCGTCCACTTTAATCGATAACACCGGCTTCCCAGGG
CTAAACAACCAAATAACCGCAGCAGCAGCAGGAACAGGCGCAAACAAATGCGTGCTGCAC
GAAGCCCAGCCTTCAACCTCCGCCGGCAAGTTCCACCAAGGAAGTCAGACGACAACGCAC
CTACGGAAGCTGCTAGAACACAACAATAACGGGGCAAGCACCACCATAACCATCAAAGCG
CTCCGCGGCATAGCGACGGCAGGCAAAGCAAGGCACGACAGCGTACTTGCAAACCTGTAT
GATAGCCTAATGGCACTAAACAGAGTGCCGACAGACCAGGCCAATGATGACGAGGAGCAA
TTACTTAAAAACATAGCAGCCGACCCGACGGTAGCCGCGCAGCTCAGGTCGGTATTACAG
CGAATAGAAGGCCTTAAACCAGGCGCCGCGCTAGAAGCGAGAGCACAGCAGATAGTCAAA
AATGCTATAGGCGAAAATGACAAGGCAGGAAATGATATTTGGAATAAAATCAAAGACACA
CCTGTAGCATTCAACCCAAAAGGCGACGAAACAAAACCTAAGATTGCCGATATCGAAACA
GAAGAACACCTAGTATCAGTGCTAACTTATTACGTTAGCGCAAAAGACTCGAAACTCAAG
CAAACCGCACAGAAACTCAAACATTTAGAGGAGAGCCTAAAGACAACCACCAAAACAATG
GAAGAAATTTGCAAAGAGATAAAGGAAAAGGTGCCATGCAATGAAAATCCGAACTGCAAA
TACAATGATGAGAAAAAGGAGGAGCCGAAATGCGAATTAAGTGAGAAGGGCAAACAAGAA
GCAGAAAAGGAAGCAAAGGATACTGTGGGGAATAATGGAAAAACTGAAGAAAAATGTACA
GGTAAAGAACAAAAAGATTGCAAATCTCCGGATTGCAAATGGGAAGGAACAGAGTGCAAA
GATTCCAGTTTTCTCCTAAACAAACAATTCGCCATGAGTATGGTTTCTGCTGCATTTGTG
GCCTTGCTTTTTTAA
>cluster_327
ATGGACATTAGAATGATTACTTTATTAGAGGTGATTTCGGCTTTAAGTTTCGTGGTTACA
GCGTGGACAGATGCCGCAGCAAGTAACGCAGTCGGTCACGCGGCAACAACAAAGCTGTGT
ACACTCATAAAGCACAATAAAAAAGCAGCAGAAAGCACGACAGCAAGACAAAAGCAGTTA
ATAGCAGAAATTGTAAGGCTGCGAACACTAAGTTTAAAGTCAGAGGCGGCAGCATGTGCA
GCGGAAAAGGACGACACCGCAGCACTAACCCTCTTCGCCGACTACGTGCAAGCCAAACTA
AGGCAAGCATCGGGCCGGCTGGAAAATCTGGCGCCCAAGGCATCAGCAGCCGCAGCTGCT
CTAGGTTACACAGCCGGTAGGTTAGACGAAACAATCAGTGTGTTCAACCAAGCAGTCTCG
TCGACACCAGCAAGCCAGTATTGTCTACAAGTCACATCTGGCGGAACAGGCACAACAAAG
ATTACGACGGCGGATCCAGCATGCACAGCGCTATTACAAGAAGACCCAGTAGCGGGCGAA
GCACACGGCAAGTACAACTACGCAGCCCATACAGCGATACTACACAACGCTGGCGGTATC
TCGGACAGCACGAGCACCTCGTGTCAACTAACAAAAATTGCAAGCGGCGGCGGCTATGAA
AACACTGGCGGTGTAACAGGTCAGGTATACTGGGGCGCAGGAGCGCTAAAAATAGACGGC
AACGGCCCCAACATAGAGGCACTAGCGGCGGCGGCAGCAGACGACTCAGCGCCAAACATC
GAAGCGCACCAGAAAGCCCGGCAAGCCTATGATAAATTCCACGCAGCGGCAGCAGTGCAG
ACGACACCAACAGAGAACAACTATGACAACTGGAAAAACGACGATCGACTGCTGGAGTTG
ATAGCCAAAACGTTGGAAGCACAGACGAATAAAGCAAAAATAGAAAAAGGCGACAGCGCC
GTAACCGCGGCACGGGACAAGCTCCTCGGCGGCGACCAAGCACAATTCACATCAAAAGTG
TGGGATAAGTTACAAAAGACGAAACTGACATACAACGATGGCACAACGCTAAAAAGCGAA
CTCGCAGAAGAGATTAGCAGCGATGAAAACTTCGCCGACGCGGCGTTCAGGTGTCTTCAA
GCAAAGAGGAAAGAAGCTCTAAAGCCAAAAATTCAACAGAAACACTGTCAAAACGACAAC
GCAGCCCATAAACCGGAAGAAGTTTGCAATGCAATAGGCGACGCAAATGAAACTCGATGC
AACAAAACTCCAGGATGTCATTTCGTTTCTACAAATTCGGGAGGGAAAAAGTGCACATTG
AGTGAGGAAGGCAAAGAAGCAGCAGCAGAAAAAGCAGGCCAAGAAGGCAAAGATGGGAAA
ACGAACACCACAGGAAGCAATTCTTTTGTGATTAACAAGGCGCCTCTTTTGCTCGCTGTT
TTGCTTTTTTAA
>cluster_224
ATGGACATTAGAATGATTACTTTATTAGAGGTGATTTCGGCTTTAAGTTTCGTGGTTACA
GCGTGGACAGATGCCGCAGCAAGTAACGCAGTCGGTCACGCGGCAACAACAAAGCTGTGT
ACACTCATAAAGCACAATAAAAAAGCAGCAGAAAGCACGACAGCAAGACAAAAGCAGTTA
ATAGCAGAAATTGTAAGGCTGCGAACACTAAGTTTAAAGTCAGAGGCGGCAGCATGTGCA
GCGGAAAAGGACGACACCGCAGCACTAACCCTCTTCGCCGACTACGTGCAAGCCAAACTA
AGGCAAGCATCGGGCCGGCTGGAAAATCTGGCGCCCAAGGCATCAGCAGCCGCAGCTGCT
CTAGGTTACACAGCCGGTAGGTTAGACGAAACAATCAGTGTGTTCAACCAAGCAGTCTCG
TCGACACCAGCAAGCCAGTATTGTCTGCAGTCGAGATCAGGAGGAAACGGCAACCACAAG
ATAACAACCGAAGATACACTCTGCGTTGCAGCGATACAGCTGGAACCGGCACCAGGCGTT
GCGCACACCAAATACGACTACAGCAGACACACGGCACTGGCGGCAGGCAGTGGGGCATCA
GACGGCACGAGCACCTCGTGTCAACTAACAAAAATTGCAAGCGGCGGCGGCTATGAAAAC
ACTGGCGGTGTAGCGAACCAGGTGTACTGGGGCGCAGGCGCGCTAAAAATAGACGCCAAC
GGCCCCAACATAGAGGCACTAGCAGCGGCAGCAGCCGACGAGCCAGCAGCCCAGATCAAA
GCGCACCAGGAAGCCCGGCAAGCCTATGATAAATTCCACGCAGCGGCAGCAGTGCAGACG
ACACCAACAGAGAACAACTATGACAACTGGAAAAACGACGATCGACTGCTGGAGTTGATA
GCCAAAACGTTGGAAGCACAGACGAATAAAGCAAAAATAGAAAAAGGCGACAGCGCCGTA
ACCGCGGCACGGGACAAGCTCCTCGGCGGCGACCAAGCACAATTCACATCAAAAGTGTGG
GATAAGTTACAAAAGACGAAACTGACATACAACGATGGCACAACGCTAAAAAGCGAACTC
GCAGAAGAGATTAGCAGCGATGAAAACTTCGCCGACGCGGCGTTCAGGTGTCTTCAAGCA
AAGAGGAAAGAAGCTCTAAAGCCAAAAATTCAACAGAAACACTGTCAAAACGACAACGCA
GCCCATAAACCGGAAGAAGTTTGCAATGCAATAGGCGACGCAAATGAAACTCGATGCAAC
AAAACTCCAGGATGTCATTTCGTTTCTACAAATTCGGGAGGGAAAAAGTGCACATTGAGT
GAGGAAGGCAAAGAAGCAGCAGCAGAAAAAGCAGGCCAAGAAGGCAAAGATGGGAAAACG
AACACCACAGGAAGCAATTCTTTTGTGATTAACAAGGCGCCTCTTTTGCTCGCTGTTTTG
CTTTTTTAA
>cluster_91
ATGAAAGTTGCGCTGCCACTTGTTGCTATGGCAGTATTAGTGTACTTTGCTGACCGAGGT
ACCGCCACAGACAAGAAGAATTCAGCGGATTTTCGGGCCCTATGCCATGCTTATACCTTG
TACGAGGCCAGGGACTCAATAACAACCGGAACACCGCCAGAACCAGCGGCCAACGTCCTT
CAAATAATTGAAGATTACAACACGTCTACTGCTTCTGACACATGGTATGCCAACAAAGAT
GGCACAATGAAAAATCCAACGGGAGAGCCGGACGCCAATGCTCAAGCAGCGTGGGACAAG
CACAAGCAAAGTCTTCTTGAAAAAGAAACAAACGGTAAAAAGATATATGAGCGACTCAAG
ATGACAACGGCGCGCGCAGCAGCTAACGCCAAGATTCAAAAAGCTCTCCAACGAGCCAAG
AACATAAACGAAGCCCTCGAAGGAGCATCGTCAGCGTATCTAGCAGACATAGCCAGCATT
AAATCCAAACTAACCTCAGCAGTGTTTGGCAAAGAAACTGCAGCAATAGATGCAACCTCA
GCGACAGGAAACTGGGGAACGAGGTGCAGCCACAACGGAGGCGGCACCGGGCTCACAATA
AGCAGCTCACTTGCTCTAGCCATAACCTGTCTTTGCTCAGAGAAAGCCGGCAGTGTCGAC
AACTGCGGCGTCGGGAGCGGTAGCCAGTGGGCAGACGAAAGCAACAACAACGGCGACAAA
GTCAAACAGCTCTGGGCGGCGCTACAGGCAAAGTGCAATACTTACGCCAAGCCAAAGCAG
CTAAATCCACACACAATTTATTCAGCAATAGTTGGCGTAATGGCCCGGATGGCAAAAGGC
AATACACACGTGGCGCCGACCAAAACAAACGTCATAGGCGAAACTAGTGACAGCAGCTGT
GATGGCAGCACAGGTAAGCTTTGTCTCGACTACGAAACAGCGCTAGGGTCAGCTGCTGGC
GGCATAAAGTGGATGAATGACCTCCAAGAAGCAGCAGCTCTAATAAACAATGCAACCGCA
ACAGCAATAGAAGCAAAGAGGCTACAGCAACTAATGGACCTAGAGCGACAGAGAGCGGAG
GACGCATACACAGAGGCGCTGCATACAGAACACCTAGCACAAACGACAACCACAGCAAAG
ATAGAAAATAAAGCGTTAAACCAACAACAAGCGCAAAAGGACTGCGACAAGCACCATAGC
GACACGGTCAACTGCACAAAGGCTGGATGCGACTATGATGCAAACGCAAAAGACGGTAAA
AAATGCAAACCTAAAGCAGAAGCAGAAACCCCAGCAGCAGGAACAGGAGAAGGAGCTGCA
GGAACAACAAACTCCGATGCCAAAAAGTGCTCTGAAAAGAAAAAGCAAGAAGAATGCAAA
GATGGATGCAAATGGGAAAATAATGCTTGCAAAGATTCCAGTTTTTCTAGTAAGCAAACA
ATTCGCCCTAATGGTTTCTTCTGCATTTGCGGCCTTACTTTTTTAAACCAATTTTTCCCC
TCAAATTCCCCTCTTTTTTAA
>cluster_662
ATGACCAACCCGATTCCACATCTGTTTTTGGTGCTTCCTCTGACGTTTATCGCCACGCGG
TACTGCGAGAGCGGAGCAGGCCACGCACTCGACAAAGCAGTATGGGACAAATTCTGCGAC
CTAAGCGAGGACCTTGGCAAGGCAGCGGCCGGCGCAGCAACCAAGCTTTCGTCGATAGAT
GCACTCAGGCGCAGGCTGGCAGAAACGGCCCTGAGGTTTCAAATTTACGCGCAGCAAACA
GCAAACTTTCAAGACAGCGAAAAAGCAGCAACTCTCGCCACTTATTTCGCAGCGCTAGCA
GACCGAGCAGCGAACCAGGTTACAACAAACATCGGCCCGAACCTGATCACGGCATCCGCC
GATGCGGCGTACGCCAAGGGCAGACTGGACGAGTTACTGTCGCTGATGGCCCAAACCAAA
GGATCATCTCACGGCTGTCTTGTTGATAGCAGCGGCAACACGCAATCGCCCCCATCCGGC
ACCACAATAAACGGGAGGCAATGCAGCCTAAACCTTAAGCATAATGCAGCCCCCTACACT
AAGCCGGACACCTTAGGGGCCGACGGCTTTACGGCTGACCCCCTGCCAACAACAGAAGGA
AACAACGCACAAACTAGCAGCAAAAACTGCGCCCTACTCAAAATCAGCGCCGCAGGGCTC
GGTGCCGGGGAAGCTGTAGCGGCGGCAACCATAAGTTACGGCGGCGGCATTTTTACCGGC
ACGCAGAGCAATGACCAACTGACAGGGGCGAAACTAACCCAAATAAAAGCTACGCACGCC
AACAATCCAACTATTTGGTCGGCAGCACACGCGGCGCTGCAAACAATTGACGCTCTAAAC
GTAGAAAGCTACAGCAATGACAGCAAAGACGACGATCCAAACAGCGATGTAATAAGGGCC
ACAACGCTAGTAATGATCAACAAAGAAAGCACAGAAGGGGAAGAAGGGACTATCAAAGCA
AAGAGCATGTTTCCAAAACCGGCACACGAGGATATTAGCAAATTCATAATCAAAATGGAG
GCTCACAAAGTAGCGAAAGGCGAGCTGGGTCTACAGGACGCGACGCCCCTCGGTCAGATT
GGCGGGGTACAGAAACTAACGGTTTTGCTTGTTCGATCGTCGCTGGCCCTGTCAAAGAAG
AAAAAAGACCTAATAGCCGAGATGAAAAAAAAAGATGCAGAGGAAAACGCAAAAACAGCA
GAAGAAAAGGAAAAAGAATGCAATACCAAAGGCAAGGACAAGCAAGAAGAGTGTGAAAAA
CTAGAGAGTCAAGGGTGTGTTTTTAACAAAGACCGCAAAGATGGTGAAAAGTGCACATTA
AAAAAGGACGTGAAAGCTGAGCTAGAAAAAGCAACAGAAAACCAAGAGGGAGTAAAAGTG
GACGAAAAGAAAAAGGAGTGCAAGGGAAAACAACAAAAAGATTGTACTGGCAACTGCAAA
TGGGAAAATAATACTTGCAAAGATTCCTCTATTCTCCTAAAGAAACAATTCGCCCTCAGC
GTGGTTTCTGCTGCTTTTATGGCCTTGCTTTTTTAA
>cluster_2311
ATGACACTAACCAACTTCGGCAGTCACGCTTTGGTGACACTAGCGTTGCTAACAGCAACG
GCAACAACAGATGACGCAAGTTCCAGCGACCTAACAGAAGCATGCCACGTCCAAAAGTAT
TTAATAGCCATGGACAGACACCTCGAAAATCTAGAAAATTCACTTCAAAACAAACCAGAG
GAGCTAGCACAGCGCGCGAGGAGGTACAGAATAGCAGCAAGCGCGAGCGGAGATGCACAA
ACGGCTTGTTTACTGCAGGCAATCGCAGCTGACGCGGACACCGAAAGCGCCACGACACAA
AAGGCCTATGACGGTGCACTACGAAAGGTGCGAGAAGGAAGAAATTTCCTGAAAACTCTA
ATTCGCACGGCAGCAGAAACAGCAGCGTTAGAAAAGGTTTCATACAAAATGCCCGCAGAT
AACGGCAAAAGCATTGACACAAATAAATTAGCCATACGGCTAGAAGTCAAAGCAATTTCG
ACCATTGACTGCGTCAAAGAAGAAGACGACGGGGGATACAAGGTCGAAGCGAAGGCGCTT
AAGCCGCTAACCATTGCAAAAATAAAAACAGCCGACGGCGGAAGCCTGAACGCAGCAATA
GCAAAGCCGGCAATACAGCTAACGACCGGCGGTGGCTGCACTAACGCCGACCAGAATTGG
AAAGCCTACGACACCGCGGCGGCGAACTGCGCCGGCAACGCGGCAACAGCCCACAGGCCG
GCGCTCCATGAAGACCCTACTAGCAACGGCAAACGGCCCAAGATAAGCGAAATCTCAATC
TACGTTGGAGACGACCCGGCCGGCGGATGCAGGCCTGCAGACCAAATAACGGGCGTCACA
GATAACAGCATGAAGCAGAAATTTGCCGCCCTATGCCAAGCGCTAAAAACAGCAAAGCCC
AGCCAGAGCGGCACAAAACTCGAGGGAAAGGCACTGAGCCAAAAGCCAATAATCCAACAG
GTGATCCAAGGATGCCTCCCAGAATACATGAACAAGGAGAAACTGAATACGGAGGAAACG
GAGACCCTAAGAAAATTTCTCGAAGCGGCCTACACCGACTCAGAAGCAAATTTTGCTAAG
AAATTCGAACACCTAGTTGATAAACAAAAAGTACAAGTATACAAAGACGGCAAAGTACAG
TCTGTAGAAATAGGAAGCATCACCACACCGGCCGAGGAGCATGATGCTTTGAGCAAAATT
AGCGCCAATAAACGAGCTGAAAAACTCGCATCACGAAAGGAAACCGCCACACCAGATCAG
AAAGAATCAGGAGACAAAACAGAAGAAAAGAAAGACGGGGATAATAAAACAAGCGAACAC
ACCACAGCAAGCAATTCTTTTGTCATTAAAACTTCCCCTCTTTTGCTTGCAGTTTTGCTG
TTATAA
>cluster_1751
ATGCAAAATTACGTCTTAGTTGTGCTCGCACTGGCAGCGACGGCAAGACCAGCCCAACAG
CAAGGCGACACCACCGACAGCGACATAACTGACGGCTGCAAAGCGTACACAGTGTTAGCG
CAGTTGCAGGACGACGCCAACGCCATGGCAAGGAAGTTGCACAAGCAGAACAAAGAAGCG
GACTCTAGGCGAAGGCTATACATGATAGCAGCGGAGCGGGCTGACAGTGTCGAGGAGCGC
TGCCTTTTAGCGGCAATCGCTGCGAGCGCTGCAGTACAACAGACACACCTAGAATCCGAA
TACGAAACAGCTCGCAGCTTACTTCAGGAAGGAATAGAAGCGATCCAGGCTTTAGCGCAA
ACAGCAGCGGCTGCCGCTGCGCTGGAGAAAATTCAATACCAAAACCACGGCACGGCAGGG
AAGAAGATCGACACTAACAACGTCGCAATACGTCTGAAAGTAAGCGGAGGCGAAGCCAAA
ACCTGCGAAGCCACAAACGACGCAGGCGAACGCAAGATAAACGGCAAGACGGTCAAACCT
GCAAAGCATGCAAAGCTCAAAACAGTAAAGCCGTCTGAAATAGCGGCGGCGCTTTATACG
CCGGCACTCAAAATAACAGCAGCTAGCAGCTCTTGCTCCGATGACGGGTCCGCCTGGAAA
GCGTGGGCAACAGCAGCGGCCGCCTGCGGCACAGCGCCAGCGACCACCAACAACCCGCTG
CATTTCACCGAGCCGGCACTAGCCGGGAAGGCGGAACTTGAAACACTCTCCATCTACACC
GACGACGACCCGGCAAAGGACTGCAAGGAAAGCAACAGCATAACCGGCACCGACGATGAA
AGCATCAAAAAGCACGCACACAAGCTGTGTATATCAACAAAAATAAGAGTACCAGCCGGC
GCAACGACGGCACTGACGGGCACAGAACTCAGCAACAACCCCACGGTACAGGCAATGGCC
CGAGGTTGTCTACCAGCATTCGCTGCAAAAACAAAGATGGAGCCAAGCGACGTAGACAAC
CTAAAAAACTTTCTGAAAACAGCGTATGGCGAATCAGAAACAGCATTTCAAACGAAGTTC
AAACCTCTGGTTGAGGATGCATATGTTCAAGTCCTCAGGGCCGGTAAATTGCAATCGGTG
AAAATCGAATCTATAAACACACCAGAAGAGGAACACGATGCCTTGAACAGGCTTAGAGCA
AAACAAACAGCAGCCAGGCGAGCAGCGAGTCAAAACCCCTCCACACCAGATCAGAAAGAA
TCAGGAGACAAAACAGAAGAAAAGAAAGACGGGGATAATAAAACAAGCGAACACACCACA
GCAAGCAATTCTTTTGTCATTAAAACTTCCCCTCTTTTGCTTGCAGTTTTGCTGTTATAA
>cluster_296
ATGGACTGCCATACAAAGGAGACACTAGGGGTCACACAATGGAGGCGATCAACGATGCTA
ACACTATCACTGCTTTACGCCATCACTCCAGCGGACGGCGCCAAAGAAGCCCTTGAATAC
AAAACGTGGACAAACCACTGCGGACTGGCGGCCACACTGAGAAAGGTTGCCGGTGGAGTA
TTAACGAAACTGAAAAGCCACATTAACTACCGGCAAAAACTGGAAGAAATGGAAACGAAG
CTACGAATCTACGCACTAAAAGGATCAGCAGGCGACGAGCAGACTACAGTCGATATGCTA
GCATCAACCGCAGCGCTCATGCGAATGGCTAGCCTCAAAGAAGAAAAAACCAATATGCAA
ACCGCGCTTATAGCCGTGGGCTTTGCGAGCGAAGGAGCGGCTGCGGTCAGCAGCTACCTC
ATGACGATCGGTTCGCTGACCCACAACACACAGACGTACTGCTTATCTAATACAGCAAAA
TCTGGCAACGGGAAAGCAGAGCTATCAACAGCCGGCTGCCGGCATGGAAAAACAAGCGAC
TACAAGGCTGGAATAGGGCCAGATGAGCAGGAAGTGGACGCCAGCGGCTTCACAAAAATA
ACTGGGAAAACTGGCGCAGCAAACACCGGGGAGACGTCGAAGTGCGGCTTATTCACCCAT
CAAGGACACCCAGAATCAGCAGCCGGCATTTTCATCACAGCGGCAAGCTCCAAGCCTTCC
TTCGGATACGGAATGCTGAAGATTAGCGCACAGGACCAAACCGCTGCACAAAAGCTGTCA
GACATAAAAGGAAAAACTGAAGACGACGACCAGACATTCTGGAGCAGCTGCCACGCAGCA
GTCAAAGCCGGGCAAGATATGAAGGCAGACCCAGCACTAAAGGTCGACCAGACGCTCCTA
ACTGTTCTTGTGGATTCTCCGGAGATGGCGGAAATACTGAAACTACAAGCGGCAGCATCA
CAGCAAAAAGGACCAGAGGAAGTGACGATCGACCTAGCCACCGAGAAAAACAATTATTTC
GGAACCAACAACAACAAACTAGAGCCGCTCTGGACTAAAATCAAAGGACAGAATATAGTT
GACCTGGCGGCGACCAAAGGCAGCACGAAAGAGTTAGGAACAGTCACAGACACGGCCGAG
CTACAAAAACTTTTAAGTTATTATTACACGGTCAACAAAGAAGAACAGAAAAAAACAGCG
GAGAAAATAACTAAACTCGAAACCGAACTAGCAGATCAAAAAGGCAAATCCCCTGAAAGC
GAGTGCAATAAAATATCTGAGGAACCCAAATGCAACGAGGACAAGATATGCAGTTGGCAT
AAGGAGGTTAAAGCGGGAGAAAAGCACTGCAAATTTAACTCAACAAAAGCAAAAGAAAAG
GGGGTCTCTGTAACACAAACTCAAACTGCAGGAGGAACCGAAGCGACAACAGATAAATGC
AAAGGGAAATTGGAAGATACCTGCAAGAAGGAGAGCAACTGCAAATGGGAAGGTGAAACT
TGCAAAGATTCCTCTATTCTAGTAAACAAACAATTAGCCCTCAGCGTGGTTTCTGCTGCA
TTTGCGGCCTTGCTTTTTTAA
>cluster_1140
ATGCGCAACCTTTTTTTCGCAGTAGCAATCCTACTAACTTCTTTGGCAAAAACTGAGGCC
TCGGGAGACGACCCAGCAGTAGACGCAAATAGCAAAGTCACGGACTTCTGTTCCATGATG
GCTTATTACTCAGCACTGAAAGATGAGCTACAGCAATGGATAGCTACAGCAACGGTCCGC
GAGAACGATTTGGCAGAGGAAGCAAAACTGCTGACACTTGCAGCCGCAAAAACCCAGCAC
ACCAGCAGCGGACCAGCGTACCAGCTACTAGCTCAGCTAGCACTTCAACGGACTTCAGCG
GCCGCGGCGGAAATAGCGAAGCAAACACCGAAAATCCAAGCTGCAATAGCGGCCCTGACA
ACTAAAAAGGGCGAGCTCGCTAACCTGCACGCTCACGAAGCCAGCGCTGCGGCAGCACAC
AGTATAACAGCGACGGGAACAGGAACCGCCGGCGCGACGCTACAGGGCAGCACCAACAAG
CAATGCATAATGCAGGTAAAGCGATCAATCGTACCAGCAGCGACATGCGAAGATACCGAC
GGCAGACTAACAGCAGCAAAAACGATAAGCACTTTATTCACTAAAGCAAGAAGCATCAAA
ACAGTAGCGGCATCAACGCTAAAAGCCAGGGACCTGCAAGTGACACTAGAAGCCAAAGGA
AACATAGACGCTGGCAGCGGCTGGATAGTAACAACCGACGCCAAAGCATGCGAAGACAAC
GGGTCGGCCGGGCCAGCCGGTAGCGCCACGAAAGGCGTGGCGCTAACGGCCCTAACCCCA
ACCGGCACTCTAACCTACTCAAACCTGGACCTAACAACCAGCCCAGAACACCCATCCGAA
GATCACAGCGGAAAGCAAAGCAACAAAGTCACATACCACATCAGCGATGCAGAGTTGACC
CAAGCATTGCGCGCCGCACAGCAAGCCAAACCAGCGCTGCCAGCGCAAGTCAAAACCGAG
ACCGTGGAATCGGCCTCAGACACGGCTGCAGCAAAAAAAGCTCGCAGCTGCGATTTCAAG
GCCAGGGACTAA
>cluster_1098
ATGATAATCCCAGAAATGTTTTGCAGAGAATCGGTTACAAAACCGCAGATAGTACCACTA
TGGGCATTTATGTCCCTCCTATTAGTAGGCCAGAGCAGGGCAAAGCAGTCGAACTCTGTC
CAGAAGGTCACTTCATTGTGCCGAGAAGTAACATTCCTAAACTCTATCGCAGACCAGCTC
GAAAGCCAGGTGACAAAAGCTTTAAACGACATTAAGTCCTTAAGTGACGAAGCAGCAAAG
CTGGAATTCGGCGCCCATTGCGACAGCTCTTCGGATATGCGTGCCCGATACGCAGCCCTG
TCAGCCCTAGCACAAGAACGGCTGAAACAAGCAGTAAGCAAGACGCCGGACATGTCAACA
ACTATACTAAACGCAGTAACAAAAATAAGACAGCGGACTTCGGAGCTGAGAACACTGCAG
TACATCAAAGGAGGAAAACCCGGCGGAGCCTCTGCAAAAGCGGAATTCGGCACGAGCAGC
GACTACCTGGCACAAGGATCACACAAAACGTGCACTGTAACAGTTACAAACCCTGCCAAA
GCAGGAAAGTTATGCGACGGCGACAATGGCGACGATCTCGCGCTCAAACAAGGGCTGGTC
GAACTAAAAGAGACAACGGAACTTCTGCTAACAGCCGACGCGGAATTTGATAAACTAGTT
TCCAAAGCCTTAATACACGCACACGGCACATGCAGCAACATAGCGGCAGCGGCAGACACT
GGAAATTTCTGCAGCCAAAGCAACAGCGACACCTTAGCCACCGCGCAAAACGCAGTGGGG
TTGCAGACATTAACCCTCGAAACGTTAACGCCACCGGCAGCGCAGCAAATGACGGACCAG
CCAGCAAATAACTGCGTTGATGACAGCAGTGAGAAAGACAAGGAGCTAATGACAACCAAA
AAAACAGCGGCAACGCTCTGCAGCGCGAGGAACCTACGGCTACAGGTACCGGCAACAGTG
GCAACACTAACCGTCGGACAGCTAAAAGCAGAGCCCAGCTTCAGGAACATCATTCGCCTC
TTGTTGGGGACTGCAGCAGATAAGGATGACGATGACAAGAAGGCTCACGCCGCAGTGAAC
AGATTATTCGGCAGCGACTCAGACAACCTGGGCGAAAAATTCATCAATAAACTATCCGAA
ATCACCATCAAGTACAAGCTATCCGGCGCCGATACAACAGTCAAAGGCGATGCTATTTCA
GCAGCAACACCGATAGGCAGTCACATAGCCTACTGCATTGAGCGCAATCAAAAGGCATTA
AGTGCTCAAGTTTCAGCAGAAACCCCACAAGCCAGTTCCAAACAAACAGAGGATTGCAAG
GGAGAAACTGACGAGGGTAAATGCAGCAAAAAGGATGGCTGTGAATTCAAAGATGGAAAG
TGCCAAGCTAAAGAGGTTGTTAAAGCTGAAAATGACGGGAAAACTCAAAACACCACAACA
AGCAATTCTTTTGTCATTCATAAGACCCCTCTTTTGCTTGCATTTTTTCTTTTTTAA
>cluster_1984
ATGCGTTATTTACTTCAAACCATCTTGACTGTGGCAGCTTTGTTTGTGGCAGCAGCAGCG
ATACACAAAGCGGAGGGAAACCCAGGTCAGGGGATACACGAAGATGATTTTAATCCTTTA
TGTGTTGTGTCAGACGAGCTAAAAAAATCAGAAGGTTACGCTAAACATCTAATATCAGAA
CTTGACGCGGCGGCTTCAGTAGGAATCAAACAAGCACTAAGACTCAAGATATATGCCGAA
ACACTGTCTACGGCAACACAACGAACCAAGCTGAGGACCCTGGCCAACGCGTACATAGAC
TACAGTCTGACAGAATTTTCGAAAGGAGCCGGCAACTGTAAAACGGCGATCAAGTATACG
GCAGCAGCAAATTACGTCGCAGCTGGTGTAGACACGATAATGGATCTGCTAATCGGAGCG
GAGGCAGGCGCAGCAGGCGGCACCGGCGCGTGCACTCGGACAGGCGCCGCCACATCGTCA
ACAGCCAAACCAAAGTCACAGCTAAATCCGGCGTGCACAGCACGCTACACCAAAGACAGA
CCACACAACCCATCAGCAAAACCAGAAGCGGCGAATATAAAGCTGAGCGGAGCGCCGGGA
ACAGCTCTAAGCGCAAGCGGACACGACACGTGCGCACTAACAAGCACGCAAAGTGACTGT
CTCTTTCACAGCACTCACGTCAATGCTGGGAGGATCAGTTTCCTGGACAGCTTGGTTGGC
TTAAAAAAGAACGGCCTGACAACCAAGGCATTTGACCCCTCAGCAGCCACTGAACAAACC
CACCTTGCCCTTTTCACGGCAAAATCAGCACTCCAGGCACTAAACGCGATCGAAGGCAAA
GTGGGCCCCAACGCAGGCAACAAAAGTACGGCACAGCTCGCGGCGCTGGCAAGCCTAGTG
ACCCACACAGCAGCATCGCAAGGAAAAAAAGACAGCGACGGCGCAGAGCTCAAAACCCAG
GAATTTGGCGAAACAGGCGACAAAATTAATCAAGCGTTGTGGCATGTAGTGGAAAAATTC
GAGGTCGCAAAAGAAGCTTTACCAGATGCTTCGGACAGAAAACTAGGCAGCATCAACAGC
TTCCAAGAATTAACACGGGTTATGGGGTATTATGAAGCTCTAAAAGACCGGCACCTAGAA
AAAATTCAAAAGAAGCTGACAGAGTTACAAGAAACTACCAAGGAGAAATCAAAAACTCAG
GAACAAATTTGCAACGAAATAAAAGACGCAAAAGAATGCGGCGAGAATGAAAACTGCAAA
TATGATGAAAACATAAAAGAAGGACCAAAATGCACATTGAGTGAAAACGCCAAACAAAAA
GCAAAAAAAGCAAATCAAGAAACCGCAAGCAATGAGGACAAACGCACAAACACCACAACA
AGCAATTCTTTTGTCATTAACAAGGCCCCTCTTTTGCTAGCATTTTTGCTGTTTTAA
>cluster_1885
ATGGGTTTAAGTGTTTTCTGTTGCGTTTTAGCAGCAGTGTTACACGGCAAAGTTTTAACT
GCTGACGCGACAGTAACCAAAGGGGAAAACGCAGCGGACTTCGCTGCAGTCTGCAATTTA
ATTCAGTTCGCAAAAGCGGAAGCAAAAGATTTGGAGGCACCACTGGAAATAAACCAGATT
ATCAAGACCCTCACTGCCATAAACTTCACACTCCTGGATGACAGCATTCGGGCGACTGTT
GAGCAAAACAAAGGAAAACCGTGGGATGCAATCGCTGCTCAACATCAAGGAGAAACAAAG
TACTACGCAGACCACTGGGAGCAATGGAGACGCGTAGCAAACCTACCGGCAACAGACCCA
GAAAGAAAAGCTCTCGGCGACTGGGAAAAGCACAGACGCAATGAGAATTTAAAGCGCCAG
GTAAAATACCTCCTAGAAGAAGCCCTGGCTCTTCAGGCCAGCGCCAGCGGCAACCTGGTA
GAGCTAAAAGGGGAAGCCATAAAACGAAAGCAAGCAGAGGCGCTTTACGGCAAGGCCGGC
GAAACCGGGCAGATCAAGAGCGGCAGCGACCGGGAGACATTCTGCGGCAAAGGCAGCAAC
GGAAACAACGCCGCAGGTGAAGGCGCGGCAGAAAGTCTGTACGGCACACTACTTTGCCTT
TGCGCCGGTGCACAGACCGACACAACGGCAGGACTTGGGTGCTGCCTGGACTGCCAGCAG
GCCCCCAACAGCGGCGCATGGACGGTGACAACCGACGGGAGACAGATCGCAACTTACCTA
GCAAACAAATGCCCAAAGTACCTAATACCGGAGGAGCCGACAACAGCTGAACTGAATCAC
AGACTGGCAGCGTTCAACGCCCGTATGACAGTAAACCCGACAGCGACGCAAACAATGGAC
TACGTAATCGGCAAAGTGGCAGGGACGGGAGCGGACGGTTGCACCGGCGTAGTAGACAGC
AACACAGGACGCTGCGCTAAATTCACCAAAGCACAAATCACAGGCGAAGATGCAGCGTTA
AAATGGAAAGCAGCCCTCAAGGCCGCAGCAGCCGCGTTCGACTCCCAGAAGGAAGCAGCA
AACAAGCTTGATATGGTAGCAGCAAAGATCAAACTAATAAACACAACAGCAGCGGCCTTA
CTATACACAACAATACCAGCAGCAATGAAGGATGTAGGAGCGAGCGGCGAAACCAAGCGC
ACACCATGTTCAGTCTGCTTCACCCAAAAAAACAAACGCGACCTGCACTCAAAATAA
>cluster_283
ATGCCAGATAAGTGGAAAGCATTAGCCGTACTGGCGATCGTCTCAACCCTGAAAGTTACA
GCTGATCCCGCCGCCGGCAGCAATGCCGCAAGCTATATGGCCACATGCGGGTTGCTGCTA
GCTGCAACAAAGGACCCGGCAGTCGAAAACATCGAAGACACATGGACCGCCATCCACAAC
AAAATTCTGCAAGCGAACATGTCTGCAGCACCAACGGAATGGCACCAGCAATTCCTCACA
GCGGACAACAAAGCGCAGGCATGGGACCCCAACGGCAAAACAAAAGGCAAACCATCTGAA
TGGGCCGAACAATGGCACACATGGGCAGAGCAAGCAGAAGCAATAGCTGGAGAGTCGGAC
GCCGAGGCTAAAGCCAAAATTGCGGCACTACAGGCATTAAAGGGGGCCGCCAGGAAGGCA
GCACAGCTGGAGCTGGCGGCGTTGATAAAGCGAGCGGAAAAAATAGTGGAAAAATTAAAC
GCCATCAAAGGAAAAGATCAAAAACCTCGAAAACAGCAAGTAAAAGAGTTGCTAAAAACA
GCACTATACGGCCAGGCGGACGGGCAGAGCGAATTCGAAAATGCCGACGGCAGGGCGACG
GGAAACCGGGCAAGAGCAATGTGCAGAAGCGGAGCAAAAGTGGACAATCAGGAGACACTA
GCAGACGTCATGCTTTGCCTCTGCGTAGATGGATCCGCGGGCAGCGCGGCAGGGACAAAA
AAGGTCTGCGCCGATAAGTCCGACGGACACATCAGCCAAGTTTTCCCGCTTTCGGGGACC
GGACACCTCAAAACTGTATTTGGACAACTAAGCAAGGGGTGCGGCAAACCAGGGGATAGC
AGAACGACGGCAGCGGAAATACGGGCCGCCATAATAAAGATCAAGTCGCAGATCACGATA
AAAGACAAAGACGGCTACCTAGGCAAGTACGACACGAACGGCGATTGCGACGGAACATCA
GGCAGCGGCTTTTGTGTAAAATACGTCAACTATGCATTAGGGACAAACGCACCATACGAT
AAGATTGGCTGGGTGCTAAACGCAGAAAAGGCGGCTGAATTAATTGAAGAGACTGCGCGG
CAAATAAAAACCGCAGAGGCCCTAACATCCGTACTTGAAACTCTTGAACAAGAGGCGTGG
ACAATAGCACACCGTGCTGCGATCCTGACAGAGCACAAAGCAGTGGAATCCAGTATACAA
CCAGTAAGCGTGCAAAAAGAGGCTCAAAGCAAAAAATGTTCACAATACAATAACAATGAA
ACCCATTGCCCAACATTCTCTTGCGAATATGATAAAATTAAAAAGGAATGCAAAGCTAAA
CTAGGAACAGAAACCACAGAAACAGGCCCAGGAGAAAGAACTACACCCGCGGATGGCAAA
GCAAACAACACCGTAAGCGATTCTTTACTCATTAAAACTTCCCCTCTTTGGCTTGCATTT
TTGCTGTTTTAA
>cluster_1793
ATGCCAGATAAGTGGAAAGCATTAGCCGTACTGGCGATCGTCTCAACCCTGAAAGTTACA
GCTGATCCCGCCGCCGGCAGCAATGCCGCAAGCTATATGGCCACATGCGGGTTGCTGCTA
GCTGCAACAAAGGACCCGGCAGTCGAAAACATCGAAGACACATGGACCGCCATCCACAAC
AAAATTCTGCAAGCGAACATGTCTGCAGCACCAACGGAATGGCACCAGCAATTCCTCACA
GCGGACAACAAAGCGCAGGCATGGGACCCCAACGGCAAAACAAAAGGCAAACCATCTGAA
TGGGCCGAACAATGGCACACATGGGCAGAGCAAGCAGAAGCAATAGCTGGAGAGTCGGAC
GCCGAGGCTAAAGCCAAAATTGCGGCACTACAGGCATTAAAGGGGGCCGCCAGGAAGGTG
GCGCAGCTAGAGCTGGCATCTTTGATAAACCGAACGGAAAAAATAGTGGCAAAGTTAAAC
GCCATCAAAAACAAAGATCAAAAACCTCGAAAACAGCAAGTAAAAGAGTTGCTAAAAACA
GCACTATACGGCCAGGCGGACGGGCAGAGCGAATTCGAAAATGCCGACGGCAGGGCGACG
GGAAACCGGGCAAGAGCAATGTGCAGAAGCGGAGCAAAAGTGGACAATCAGGAGACACTA
GCAGACGTCATGCTTTGCCTCTGCGTAGATGGAAGCGGCGCAGCAGCCACCGGGACTCAA
AAGGTCTGCGCCGACAAAAGCGCCAACCACGTCAGCCACAAATTTCCCCTCACAACAAAC
GGACACCTCAAAACTGTCTTTGATGAGCTAAAAAAGGGCTGCGGCAAACCAGGGGATAGC
AAAACGACTGCAGCGGAGATCCGAGCGGCACTCGCAGCCATAAGGGGCCAAATCACGATA
AAAGACAAAGACGGCTACCTAGGCAAGTACGACACGAACGGCGATTGCGACGGAACATCA
GGCAGCGGCTTTTGTGTAAAATACGTCAACTATGCATTAGGGACAAACGCACCATACGAT
AAGATTGGCTGGGTGCTAAACGCAGAAAAGGCGGCTGAATTAATTGAAGAGACTGCGCGG
CAAATAAAAACCGCAGAGGCCCTAACATCCGTACTTGAAACTCTTGAACAAGAGGCGTGG
ACAATAGCACACCGTGCTGCGATCCTGACAGAGCACAAAGCAGTGGAATCCAGTATACAA
CCAGTAAGCGTGCAAAAAGAGGCTCAAAGCAAAAAATGTTCACAATACAATAACAATGAA
ACCCATTGCCCAACATTCTCTTGCGAATATGACTCAGAAAAAAACGAGTGCAGACCTAAA
AAAGGAACAGAAACCACAGCAACAGGCCCAGGAGAAAGAACTACACCCGCGGATGGCAAA
GCAAACAACACCGTAAGCGATTCTTTACTCATTAAAACTTCCCCTCTTTGGCTTGCATTT
TTGCTGTTTTAA
>cluster_1719
ATGTTTCGTGAAGCTTCCATAATCGTCCTTTTGCTCCATTTGTGCTACAGGCAGAGCAAG
GCCTCGCACGCAGCACTCGACGAAACAAAAGCAACAGGACTCTGCAAAGTGGCAGCGGAA
CTATTAAAAGCCCCCGGCCTTGCGCTCCAAAAATACTCCGACTTGCAAGCGCGGGCAGCT
GCCGCGGCAGACGCAGCTTTACTTGCAACGGTTGCAAGTGACGTGGAACAGTCCATCAAC
ATATCTACAGTTTTCAGGGCGATAGCGCTAACTGCCGACAAATGCGCGCTGGACGCTGTC
GAAGAACTTAATTTGCTGGCTCAAAAGGCGACAAAAGCGACAGCAAACGCAGCCAAAGCG
AGCGGCCACATAAGCGAGCTGCTAGAAATGCTACGACAAGGCTCATACAACAGCGTAGCC
CGTACCAAATGGTGCCTAGGATCGACGAACGCGCCAACCACAGCAAAGGCGATAACGGAA
CTGAGCTGCCCGGCAGAGTACATCGAAGCTATACGACCAACGCCAAAGCTAGACGAAACC
ATTATATCGGATACCGGATACGCCGCACTAAGCCCGGGCAGCGCGAAGCTGAGCGGCACC
GGCGCAACAAGCTGCGGCCTACTAATTTCAGCAGCCAACGGGGCAACAAACCTATGGATG
ACGAGCAACCAAGCGCCTATCAACACGATAGCCGGCTTCATGACGCTGACAGCAAAGGAC
GCCGCCGGTAGCGAGGACTACACGGTTAGCAGCATCAAAGCAGGAGCAATCGCAGGAGCT
TTTGCCAACCCCACAAACACGCCACAAAAGATATACAACGACATAAAGCAGCTGGAAAAG
CATACTGTCTCAGGCTGCGGCGCCGACGTCGAGACCGTACTGAAACACGCGGTATCGGCA
AATAGCGCGGCCACTCTACTCGAAGACGTTCTGAAGACACAAGAACCATACAAAACCCCA
AAAAGTGCCGCTCAAGCAGCAAAAGACATGATAAAGGAGGCCGCGGACAACAGCGAAACC
GACCAAGAGAGCAAGATCGTTAAAAAAATAAAAATCCAAACGGCTGAAAGAATACAACAA
GACAAAACAACAACCAAGAAACTGAGTGACGCCAACACAGCAGACGACAACATGCGCACT
CTTCTACTAAATCATCTAAAAAACAGAGAAAAATTAGACAAGCTCGTTTCGGAACTAGCA
ACAGCACAAGCCACAGCGCAGAAAACAGCACAGGTCCCTAAACCAGATTATTGCAAGGGT
AAAAAGGGGGCTGACTGCAAAGATGGTTGCAAAGAAATTACAGAAAACAACGAAAAAAAG
TGCGTAGTAGATACGGAGGAGGCTACAAAGGTAGAAGGAGGAGAGAAAGATAGCAAAAAC
GGAACCACAAACACCACAGCCAGCAATTCTTTTCTTATTAACAAGGCCCCTCTTTGGCTT
GCGTTTCTGCTTTTTTAA
>cluster_2132
ATGAATAGGTTAATTGTTAGATTTCTTGCTCTGTGTATACTATTAAGGAATGCAAATGCT
GCAAAGAACCAACACGCAGCTGAATTCGGCGCTCTATGCAACTTGTTCACGTTAAAAGAC
GCGGGCGCGCTACCAGCAGCCGAAGAAGAATCTGCGCCTTTCTCGGACCTAAGAACGCCA
ATCTACAACCTCAATGTATCAGTAGCAGATGACGACTTCCTAAAAGATGCGAATGGAAAA
TACAAGGATCTGATGCAAGGGGCCGATGATGCGGCAAAACTGAAAGCGTGGCAACAGCAC
ATAACAGAGATAATAAACTCAAAACATGGGCCTGAAAACAAACATATATATGCGAAGCTC
ACGAACCAAGCCCAGAAAGCCTCAGCTCGTGCAATCATAACAGAGCTGCTGAGGGAGGCA
GACAAACTTGGCACCAAATACGAAGAAGCGCGCCTGACAGCCAGAACAAGCCACTTAAAG
GCGATAGAAGATATAATCACGGCTATATACGGCAACAAAGAAGGCAAGTACACGGAAGGC
GAATTCACAGGCAACCGAAACAGCTGCGGCCCGAGCAACCACGGTAATAGCGCAGTAGGA
AAAAAGTTACTAGACGACATGATTTGCCTCTGCACAAACAAAGCGGCCGCCACCGCCACT
GAGTGCGGCGGCAGCGAGGCCCCACAAGTAAACGGAGCCGGCGGCACGACAGGAACCGCA
GCGCTAACGCATGTCATCGGCCTTTGCAAATCCCCAGCAAAGCAGCCGGCCCTAACCGAG
GAACTAATCGAGGCCAGACTAGCAATATTCCACAGCATGCTGGGCCGGAATCCCAACACC
CAGACCGGCGACGAAATACGATATGTCCTTGGAAAGTACAGCGCGAGCCAATGCGACGGC
GCCAGCGAACAAAACTGTGTAAACTACGTCTCACAGTTAAAGACACCCGGGACGGGTATA
CCGTGGGAGAAAAAAATGAGGGATGCAATCGAAAAGCTAAAAGCTGGCCAAACAGCTTCT
GCAGCTCTTCGCCACTATTGTCAACAGCTAAAAAACCTAGCCCTGACGGCAAGACATACG
TACGAAGCAGCAAAGCTAGCCACGGAGGGAGCGACATTACCACTTCCTCAAACAACTCCA
GGAGTTGTTGAGATCACAGAAACAGACGCAACGTGCGAAAAGAAAGGCACAGGAGCCGAC
TGCAAAGACGGCTGCAAGGTGGAGGGAACAGGCGACAGTAAAAAGTGCGTAGCCAATCGG
AATTACAAGCCACCACAAGCAGAGGGAGGAGAGAAAGATAGCAAAACTGGAAGCACAAAC
ACCACAGGAAGCAATTCTTTTGTCATTGACAAGACTCCTCTTTTGTTTGCATTTTTGTTT
TTTTAA
>cluster_955
ATGCTAGTCAGTGCAGTGCTATTTCTATTCCTCCTCAGTACCACCGAGCACGCCAGCGCA
GTAGGAGACGACGATGCAAAAAACCTAGCGGAGCTGGATGCCCTATGCGACATTGTAAAC
TTGCGGCAGGCAAAGGACACAGGCTTACCGGCTGCCCAAAGCGTCGAAGCAACATACGAA
ATAATAGAAGCCCTTAACATGTCACTTGCACACCCCGATTGGGCAAACCAGTTCCCAACA
AAGCGGCCAACGGGGACAGACCAAGAAAACCCATGCAAAGACAATAACGAGCTTCCTCAG
TGTCACAAACAATGGCAAGCTCATGCTAAAGCGAACATTAAAGCTCACAGCGAAGGGGTG
AGGCCTGGAAACAAGTACATAGCCGAAGACACAAAGCGGAGTGCGGAAGGCCAGGCAGCG
GCTCTAACACTAGCCGCGATCACAGCGCATGCGCAGCACTTAGCCGAAACGCATGCCACA
GATATAAAACCAGCCATCGACGGGGCAAAAGCTCGTATAGATGGGCACATAAACAAGGCG
GTGTTTGGGCAGGAGCCAGGACCAAAACAAGGCGGGGAAAGATGCAAGGCGCCGACCGGC
TCCAGCAGAGCCGACATCTGTAAAGATGACAACGTCGGGGACTCTATTTGCACGACACTA
GCTTGCGTGTGCAGCAAAGAAAGCGGCACAATGACAACCGACATTTGCTCGGCACACACG
ACGCAAAACCTTGCGGGATCCGCATCAGTGCCTAGTGCCTACGCAACAGCAGGCAACGCT
CTGATAACCATGTGCGAAACACACACAAAGGTAGACCTAAACCCAGCAACAATCAGGAGA
GCAGCTAGCCGACCCCGGAGCCTATGGAAAACAATCGGCGCGGGCGGCAGCCGGGCAGTT
TACCTAGGGACGACAGCGGCAGCAAGCTGCGCAACAGCAGCGAACACCGCCTGTGCAGAA
TTCAGCAAATTCGCCAAGCACAAAGCTAACGCAGTAGCAACCGCGACAGGATACGAAGCT
AACCTAGAGGCCGCCGCTCAGGAACTAGAAAAGACACTGGCCGCTGGCGAACAACAAAAA
AAACTAATTGCGGAAATAAACTCACTCAGGCGCCAAGCGGAAGCAGTTTTCAACCACCTC
TTATCAACAGTACCGGCACAGTCACGATCCGGTGGAAAGCTAACACTACCAACTGGGAAA
ACCACACTCAACCAAGGATGCGACAAACACACCAACAAAACGGTAGAAGAATGCAAAAGC
CTTGGCTGCGACCATGACGATGAAAATAAAAAATGCAAACCTAAACAGGCAGGAACAGAA
ACCCCAGAAGCAGGAGCAGGAGAGACACCAAATGCAGAAAGCAAAAAGTGCTCAGAAAAG
ACAAAACAAGAAGACTGCAAAGATGGCTGCAAATGGGAAGATAACAAGTGCAAGGATTCT
GGTTTTCTTGTCGGTAAGAAATTCGCCCTCAGTGTGGTTTCTGCTGCATTTGTGGCCTTG
CTTTTTTAA
>cluster_2903
ATGCTCTTAAAAATGGCATTAGCTATCGTTTTCGCTGCATCTGGTGTAAGAGCAGCAGGC
GAAAATGCCAAAGAATTCAGGGACATATGCGTGCTCTATCAACTGTTGTCGAGTAAACCA
GTAAAACATAAAAGTGCAAACGCCGAAACAAGGAGTCCGCAACAGCAGATGCGAGCAGTG
CAGTCGAACATTATCCTCTTAAACCTAACGACAATCCCAGACGATGTCGAAGCAATCCTT
TCAGCCACAGGAAAAGACAGTGAATGGGAACAAGTCAGCCAGAAAACACCGCAGAAAACT
TATTTCAAAGACCAAAAGCAGTTCGACGATATGAAGTCTAATTACAAGACCCTAATAGGA
GAAACAAAAAAGCATATGCTAGCTGCACTTTACGGTGAAGCTGCGACGCAAGCGATCTCA
GAAACGGAGGACCCGGATGCTGACTTTAAACCTGACCTGTCAAAATCGTTCCCATGGACG
GGCACCAACACCAGAGACACCGAGTGCAAAAAGCCGACAACAGCGTCAACCGGAGCAGGG
AGAGCCTTGGCAGCAGACGCAATCTGCCTATGCACAAAATCAGCAAGAACAACCCACGAC
GCCTGTCTAACCACCGGCGACATAGGAAGTGACAATATGAACGGCGCTACCAGCAAAACA
ACACTCGCAACATTGTGGGGAAAGATAACGCAGCAATGCGACAAAATTGTGCCCCCAGGG
ACCTCAGAACTTTCTGCAGCAGCTCTAACAACGGCAGCAGCCGCCTATTTCAGCGCTGGC
GGCGGCAATTGGGTCAGCGCGATGGGCGGCAACCTCGAGGCAACAGCAACGCCCGAAACG
CGGCAGAACATAATAGGACGATACGTGATAAAAGAAAGTCAACCCCCGAAATGCACCAGC
GCTACGTACACCGACAGCACGCAGTCTACAGGCATTTGCATTGACTACACCGAGCTATTA
AAAGATTCCAACCTCGAGGCATAA
>cluster_431
ATGGCGACAAAGCAGATAACGCTTATGTTTTTACTAACAGCAGCGAGCTTGCAACGGTCG
GAATCAGCAGCCCTCAGCGCAAACGAAAACGCTCCGTACTTCAGCACAATTTGCGGAATC
ATAAAGGTGGCAACAACAAAATTGCCAACCCTGCAAGACATTCCAGACACAGCCGATTTT
GAAGCAGTAGCAGAGCTCGTAAACCTTTCGTACACAGCCCACGACGCATTAAAACAAATA
GCCAATACCAAAACGGCGGTCATCAACATAGACACAGCAGACACACCAGCAAACAAATAC
TGCAAAGACGGTAAAACTGCAACGTGCAAAACACTTGCTGAAATGCTCGGGGAACAAACC
AAAAAGCCGCACGCAAAGACTATCTTTCGCGCATTGGCGGACCAAAACAAGAAAACGCAC
GTAGAGCAAACAGCTGCAGCGATTGTAGCACTTCTACAAGAGCTTAAAAAATCCGATGCA
GCGGACAAACTTAAGACGGCTAAAACCGACATCAACGAAGCGCTCGAAGGCAAAGCAGAT
GGACAGGCGACAGCCGCAGAGCTAAAAAGCGCCGGCTCACGGGCGGAAATCTGCGGCAAA
CCGGGCGGCGGCGGCACAAAAGGCGCCAAAGCGGGAACTTCACTAGCTCTAGACACGCTT
TGTGTCTGCGGAAAAGACGGTACTCAAACAACAGCAACCGCCTGCGGGTTCGACGTGACA
ACGTCAGGTGCAGGGGACATAACTTGGGCATCCGGCACAAATGCAGCGGCGCAGTGGGAG
AATGCAAAAGCGTATTGTAAAGACGGCGAGCAAACCAACAAGCTAAGCCCAGACGCCATC
AGAGCTGCGGTTGCAGGCTTCACAAACAAGCTAGCAACCGGGCAGCTCGCATCCAACTAT
TTTCCGGGCGGCGTCGGGACTATCGACTCAAGCCCGACCAACGGCTGCACAGGCGAAAAA
ACAAACAGTGCCGGTTGCTGCATCTTTTATGGAAAGCCAAGTAATACGATCGACGGGGCC
GCTATTCCATGGGTACAAAAGCTGCTATCTGCCAGTAGCAACCTCGATGCAGCCGAGCAG
AAACGGCAAAGCGATTTGCACATATTTAGCCAGATACAAGCATTAAACGTCACCCTAACA
GCACTTATAATAGCACCAGAAACAACCCACAATGCGGAAGCTCCAAGGGCCGGCGTAACC
ACAGAATCCCGAAAGGAAAAAACAATGGAGGAAAAGAAGAAAGAATGCGAACAACACAAA
AACAACAAAACGGCCTGTACAAACGCTAACTGCAAATGGGAAGGAACTACTGAAGACAAG
GGAGAATGCAAAGCTAAAGGTGGAGAAGGACAGACAAACACAGCAGGAGCAGGAGAAAAA
CCTGCAGGAACCGCTACAAACACCACAGGAAACAATTCTTTTCTCATTAAAACTTCCCCT
CTTTTACTTGCATTTTTGCTTTTTTAG
>cluster_1561
ATGGCGACAAAGCAGATAACGCTTATGTTTTTACTAACAGCAGCGAGCTTGCAACGGTCG
GAATCAGCAGCCCTCAGCGCAAACGAAAACGCTCCGTACTTCAGCACAATTTGCGGAATC
ATAAAGGTGGCAACAACAAAATTGCCAACCCTGCAAGACATTCCAGACACAGCCGATTTT
GAAGCAGTAGCAGAGCTCGTAAACCTTTCGTACACAGCCCACGACGCATTAAAACAAATA
GCCAATACCAAAACGGCGGTCATCAACATAGACACAGCAGACACACCAGCAAACAAATAC
TGCAAAGACGGTAAAACCACAACGTGCAAAAAACTTGCTGCATTGCTAGGAGAGCAAGAC
AAAAAGCCGCACGCAAAGATTATCTTTCGCGCATTGTCGTCCCAAAGCAAGAAAACGCAA
GTAGAACAAACAGCTGCAGCGATTATAACGCTGCTACAAGAGGTTAAAAAATCAGATGCA
GCAGACAAACTTAAGTCAGCTCAGACTGATATCAACGAAGCGCTCGAGGGAAAGCCGAGT
GGCGCAGCAGCCGATGGGGACCTAAAAGGAGTCACGGACCGAGCAACAACCTGCGGCAAA
CCGGGCGGCGGCGGCACAAAAGGCGCCAAAGCGGGAACTTCACTAGCTCTAGACACGCTT
TGTGTCTGCGGAAAAGACGGTACTCAAACAACAGCAACCGCCTGCGGGTTCGACGTGACA
ACGTCAGGTGCAGGGGACATAACTTGGGCATCCGGCACAAATGCAGCGGCGCAGTGGGAG
AATGCAAAAGCGTATTGTAAAGACGGCGAGCAAACCAACAAGCTAAGCCCAGACGCCATC
AGAGCTGCGGTTGCAGGCTTCACAAACAAGCTAGCAACCGGGCAGCTCGCATCCAACTAT
TTTCCGGGCGGCGTCGGGACTATCGACTCAAGCCCGACCAACGGCTGCACAGGCGAAAAA
ACAAACAGTGCCGGTTGCTGCATCTTTTATGGAAAGCCAAGTAATACGATCGACGGGGCC
GCTATTCCATGGGTACAAAAGCTGCTATCTGCCAGTAGCAACCTCGATGCAGCCGAGCAG
AAACGGCAAAGCGATTTGCACATATTTAGCCAGATACAAGCATTAAACGTCACCCTAACA
GCACTTATAATAGCACCAGAAACAACCCACAATGCGGAAGCTCCAAGGGCCGGCGTAACC
ACAGAATCCCGAAAGGAAAAAACAATGGAGGAAAAGAAGAAAGAATGCGAACAACACAAA
AACAACAAAACGGCCTGTACAAACGCTAACTGCAAATGGGAAGGAACTACTGAAGACAAG
GGAGAATGCAAAGCTAAAGGTGGAGAAGGACAGACAAACACAGCAGGAGCAGGAGAAAAA
CCTGCAGGAACCGCTACAAACACCACAGGAAACAATTCTTTTCTCATTAAAACTTCCCCT
CTTTTACTTGCATTTTTGCTTTTTTAG
>cluster_1562
ATGGCGACCCAGCAGATAACGCTTATGTTTTTACTAACAGCAGCGAGCTTGCAACGGTCG
GAATCAGCAGCCCTCAGCGCAAACGAAAACGCTCCGTACTTCAGCACAATTTGCGGAATC
ATAAAGGTGGCAACAACAAAATTGCCAACCCTGCAAGACATTCCAGACACAGCCGATTTT
GAAGCAGTAGCAGAGCTCGTAAACCTTTCGTACACAGCCCACGACGCATTAAAACAAATA
GCCAATACCAAAACGGCGGTCATCAACATAGACACAGCAGACACACCAGCAAACAAATAC
TGCAAAGACGGTAAAACTGCAACGTGCAAAACACTTGCTGAAATGCTCGGGGAACAAACC
AAAAAGCCGCACGCAAAGACTATCTTTCGCGCATTGGCGGACCAAAACAAGAAAACGCAC
GTAGAGCAAACAGCTGCAGCGATTGTAGCACTTCTACAAGAGCTTAAAAAATCCGATGCA
GCGGACAAACTTAAGACGGCTAAAACCGACATCAACGAAGCGCTCGAAGGCAAAGCAGAT
GGACAGGCGACAGCCGCAGAGCTAAAAAGCGCCGGCTCACGGGCGGAAATCTGCGGCAAA
CCGGGCGGCGGCGGCACAAAAGGCGCCAAAGCGGGAACTTCACTAGCTCTAGACACGCTT
TGTGTCTGCGGAAAAGACGGTACTCAAACAACAGCAACCGCCTGCGGGTTCGACGTGACA
ACGTCAGGTGCAGGGGACATAACTTGGGCATCCGGCACAAATGCAGCGGCGCAGTGGGAG
AATGCAAAAGCGTATTGTAAAGACGGCGAGCAAACCAACAAGCTAAGCCCAGACGCCATC
AGAGCTGCGGTTGCAGGCTTCACAAACAAGCTAGCAACCGGGCAGCTCGCATCCAACTAT
TTTCCGGGCGGCGTCGGGACTATCGACTCAAGCCCGACCAACGGCTGCACAGGCGAAAAA
ACAAACAGTGCCGGTTGCTGCATCTTTTATGGAAAGCCAAGTAATACGATCGACGGGGCC
GCTATTCCATGGGTACAAAAGCTGCTATCTGCCAGTAGCAACCTCGATGCAGCCGAGCAG
AAACGGCAAAGCGATTTGCACATATTTAGCCAGATACAAGCATTAAACGTCACCCTAACA
GCACTTATAATAGCACCAGAAACAACCCACAATGCGGAAGCTCCAAGGGCCGGCGTAACC
ACAGAATCCCGAAAGGAAAAAACAATGGAGGAAAAGAAGAAAGAATGCGAACAACACAAA
AACAACAAAACGGCCTGTACAAACGCTAACTGCAAATGGGAAGGAACTACTGAAGACAAG
GGAGAATGCAAAGCTAAAGGTGGAGAAGGACAGACAAACACAGCAGGAGCAGGAGAAAAA
CCTGCAGGAACCGCTACAAACACCACAGGAAACAATTCTTTTCTCATTAAAACTTCCCCT
CTTTTACTTGCATTTTTGCTTTTTTAG
>cluster_1049
ATGCTGGTGCGAAAAATAACGATGTTCGCTGTAGTTGCAGCAGCTGCCCACGCAGCAATC
GAAGCAGAAAACGTCGCTGACTTTCACTTGCTGTGCGAGATAGCACAAGCAGACAAACTG
CAGCCGGCAACGGCCGAGGTAAATGACGAAACTTCATCAATAATAGCCGAAATAAATACC
ATCAACATGTCGCTAGCAGATGAAGCCTGGCGCAATCTTTTCACAGGAGATGCAGCAACC
GGCAACTGGGACAAAAAGGCTAAAGACTACGAACAGGCAACGTTCAAAGACGACTGGGCA
CAAAAATGGAACAGCTGGAACGAGGCCAAAGCAAACCTAAAGGCCAAAGAGGAAAACAAG
GAATGGGAGCAGCGATTTCCTCGACCACAGTCGCCGACGATGTTGAAAAATGCTCGATCT
AAGTTGGAATCAATAACAGTGGAAGCGGCAAGACTAGAAGATCTGATAAAATCTCAACTG
CAAAACACAGGGGCGGCAGCATCGACGATGGCGAATCAGAAGGTAAAGGAGGCTATTTAC
GGGGAGGGCCTAACAAACTACGCCCCAGAAAAAGGAAAAACGTTAGCCGGAGACGGGACC
TACCCCCAAGCGTGTGCCAACGGTAAGAGCGGCAAGACAGTAGCCAATGACCTGCTGTGC
ATCTGCCTGTTGGCAACTGCATCGAGCTCGGACGAGTGCGTAACCAATAGTATTTCGGAA
GGATGGGACACCGACCCGATACCGGCTATCGCAAAGCTGATACAGAAATGCCCAGCAAAG
GCAGGCGGGCCGCTAACGGCAGCCAAGCTGCACGGCATGATATCCGCCTTCGCAAGCCGG
CTGCGATCTCACAAAAACGTCGCCAGCGTGTACCAGCACCTCGGAAAAATGAGCGCCGGC
ACCTGCAGCGGCGCAACAGGACAATTGTGTGCGACGTACACATCGTACTTTGGCGACAAC
ACCAAAGGCGGAATAACCAGCATACCTTGGGTGAAAAAACTGGAGGAGGCCGCCAACATA
ATCAGCAACTCGCATAACGCAGCGGCAACCACCGAAGCACTCAAAGCAAGACTCAGAGCC
CTAAGAGTTAGCGCCTGGACAATATACAACGGCAACGAGGAAGCCAAATCGGCGATCACC
AACACAAAGGGGAATGACACGCAGCAGCTTCAAGCAGCGGCGAAAGAGTGCAACAAACTG
AAGAGCAACAAAAGCACATGCGAAAGTACAGGTAAATGCGAATGGGAAGCAAAAGATGGA
AAATCTGAAACAGATGGAGAATGCAAAGCTAAAGGTGGAGAAGGACAGACAAACACAGCA
GGAGCAGGAGAAAAACCTGCAGGAACCGCTACAAACACCACAGGAAACAATTCTTTTCTC
ATTAAAACTTCCCCTCTTTTACTTGCATTTTTGCTTTTTTAG
>cluster_1522
ATGCTAGAAGTGCAGATTCTGCTAGTACTTTTTGCGCTACACTGTCCGAAACTAACACAA
ACAGCGCAACCAAAGTCGGACACAGCATCAGGCTCGGTCAACAGCCCATGTACGGAAGCA
AGGTACCACCACCAGCTTGCGAGGAAACTACAAAACGCATTGGATTCAGCAACAGCCGAA
CTATCAAAATACGCAAAACTTCCAACAGCGTATCGAATTGCGGCTGCGAATACTGCATCG
GCTGAGAGGCGAGTGGCATTCAATGCCCTAGCAATCAACAGCGAGAGAATCGCAACACAA
GCACTGACGGAACTTGAAAGAAGCCGCCAAGCGTACACACACGCGGTAACGCTGCTAAGC
GAAAGAGTAGCAAGGCTACGGCAATACCATGCTCTAACACCAACAACAGTGACTCAAAAG
GGAACCCTGAGAAACAGCGCGAAGCCCTTGCTCGGGGCAACAGGCTTGACAACTTGCGAA
GCAGACGTACAACTGACAGCAGCCGACGACGGAAACTGTTCACTAGAGTCGACAGCTCTA
GGACAAGTAACTGCGGACAACATCGACCTCAAGGCAGCCACACAGATAAAGATGCTAGCC
GAAAGCAAGATAAAATTCAGGGAATACAAGCTAAAGGCAGGCAGCAAAGGAGCCGTTGCC
AGCGTTGACACACCTTCAACGAGCACCCACGGATTCTGTGCCCAAAGCAGCCAGGAAAAC
AATCCAAGCAGCGCCAGCAATGTCCTAGCAGTACAGCTAACGCTGAAGGAGCTCGACCAG
ACACCCGCCGACGTTTCGTATTTCGAAAACAACAATGAAGGCGAATGCAAGAAACCCAAA
GCAGACGCCAGCTACCGTGACGACAGCCCGGAAACGCTAGCAGCGGCTCTCTGCGCGGTC
AAAAAGACGTCATTTCCGACAGCCACAGAAAAGCACAAAATAGGGGCAGCTGCTTTGTCC
AGTGACGACGCAATGGTAACAATTCTATCCGACCTAAATTCGCCGGGGTCGCCAGCACCT
AAAACGGAACAAGAAAAAAAGGCCCTTATACACAAGTTTTTCCCTCAAGATCCAGCAACC
TTCAAAACAGAAATAACAGATGCAGTCGAAACAACAGAAATATCGATAACAGTAAGAGAG
AAACAGATAAAAGGAACACCAATAGCACTCTCAGGTACAGCAGAAGGAGCCGAAGTTTTA
GCTTATTACCTAGGAAAGGATCTGGCAGAGAGAACCCAGGAAAAAGCTTCAGCCAACAAA
CCCACAGTAGCTAAAGAACTAAGCGACAAATGCACAGCGATAGCCGACAAGGATAAGTGC
AAAACAACAGACGGATGCGACTTACAAAATGACAAATGCGTTGCAAAAGTTGAAGAAAAA
GGAACAGCAGAAACCCAAAACACCACAGGAAACAATTCTTTTCTCATTAAAACTTCCCCT
CTTTTACTTGCATTTTTGCTTTTTTAG
>cluster_1498
ATGCCTCTGCTAGTGTCAACAGCAACTGCACTGATGTTAATATTGACAGACAACTTGGCG
TCAAGCGCTTTAGCCCAGGGAGACGCAATAAAGACAACGGGATGGCAACCGTTATGTAAA
CTAACTCAAACGTTGGGAAAAATACCAGGACTAGCAAAAGGGCGCTTGGCGCACCTCCGG
ACAGCGGAAAAAACAGCCAGAACAGCGGCGCTAAAAATACATGTCTATGCACTAACTAAA
GCGGACCCAAGCATAGTTCAAGCTTATCAGGCGCTAGCCCGCGTTCTGCAGGAAACAGCC
TCAGATGCCGCCAATGCACTACAAACCGAAACGGCGAATGCAATAGAAGCCACATACTAT
GCAAGCGACATGTACGGCCGGACTGGCGGTTTTCTGAATTTTTTGAACACAGCGCAAACG
GCGACGACGCAAACAGGCTACTGCCTTGCGGGGAGCAGTGAGAATCACCCCAACGGCGCC
TTCAAGCCAGCCGAATGTGGGAACGATCAACCTTCGCTGGCGGAACACACAACAGACATA
ACTTCGACCGAGCAAACCGAAACAGGGTTCGCGGAGTTCACCACAGGAAACCACGCGGAC
GGCAGCGGTAACGGCAACAACAAATGTCAGCTTTTTAACACAGGCAGCAGCAGCGCAACC
GAAGTCTTCCAAACAAACAGCAAAGTGACGATCCTGGGTGGGCTAGTATCGGTAACACCC
AACTCTGCTAGCTCAACTTGGCACATAAACGACGGACAGGCAGTGGCAACAGCCGGGATA
GCCCAGGAAACAAATTTGCTAACCAAGACATACAACAAAGTAAAGGCCCTCAACAACGCC
AGATATCCGATATACAAGGAAACTGAGCTAGAGGCAGTCAAACAGGCGGCGCAAAGTCCG
AACCTAAAGAACATACTAGCAAAGATCATAAAACAAGAAAACCCAGAAACCACATCCGCC
GACAATGTAGCGGCCACACTAATCTCGAAAACATTCGGCGATGACGGCAGCTTAATCGAC
CAGCTATTAAAAGACCTGGCGAATACAAGCGTCAACGGTGCGAAAGAGGCGGCGACCGAA
ACGGTGGAAATCAGAATGCTAAACAAGCCACAAGATCTACAGGAGGTTCTTGACTTTTAT
AGCAGACAGCGTGCCAAAAGCATCAAGAAACTGACCGAGGAAATTCAACAAGAATATAAA
GCAACAAAGGCTGACAAACAATCACCAGAAGACAAGGAGAAAGAATGCAATTCAGCCAAA
GACGACAAAGAAGCCTGTAAAAAACTGGAAGATAAGGGGTGTGTTTTTAACACAGAATCC
AACAAGTGTGAGTTGAAAAAAGATGTGAAAGAAAAACTAGAAAAAGAAAGCCAAGAAACA
GAAGGAAAAGATGAGAAAGCGAACACCACAGGAAGCGATTCTTTTGTCATTAACAAGGCC
CCTCTTTTGCTTGCAGTTTTGCTTTTTTAA
>cluster_106
ATGCAGCAGGCAGAAAAACAAATAGAGACAGAAATCGCAACCGCGAAGACGGAGTTAACC
AATGCTCTTTACGGCGACGGCAAAACAGCGTTTGACGGCAAAGGGTTATCGGCAACTGCA
ACAGCGACCTGCACAGCAAGCGATGACGCAGCAGCAGGCCTGAGTTTAACGACCGACCTA
TTATGCCTGTGCATCGGCGTGGAAAACGCTGGTTTAAAAAACTGCAAACAGACGGCGAAC
AGCGCAACGGCCGCAAGCTGGACGACACATGCTACTGTCAAAATCGAAGGGGAAAAGGCC
ATCGGTGCGTGCGCAACAGCACCCCCCGACCTGACACCGACCCCGGCCAACCTTCAGGCG
GCAATAGGGACATTCACAGCATTGATAGGCAGGCAGGCCGGTAAGGCAACCACAGGCGAC
GGGACGGCAATATTCGGGCGGCCACACACAGCGGGAGAGTGTAACGGCTCAAGCGACCAA
GGAATGTGTGTAAACTACAAACACTATTTAAAGGGCGGCGCACTGATAATACCATGGCTG
AACAAAATAAACAAGGCAATTATGGCTCTGAACGCAGCCAAACAACAGAAAGCAAAAGCC
GAAGCCACAAGCCGTGAGCTAGAGAGCCTAGCGGTAAATGCATGGACTTTGTTTGACGAT
GTGCTCTATGAAAAAGCAGATGACACCGCAGTGGCAACAGGCAAGACAGCCGCCCCGACA
GAAGCAGCTGAAGCCAAGGAGAAAGAATGCAATACCAAAGGCAAGGACAACGAAGAATCA
TGCAAAAAGCTAGCTAAAGATGGGTGCGTTTTTAACCCTAAGAAAGATGACGGCAAAAAG
TGCACATGGAGAGAGGAAGGCAAACAAGGAGCACAACAAGCAGCAGAAAAAACAGCAGGA
ACAGATAGTAAAAATGAATCAAAATGTGGCGACAAGAAAACTGAAGGGGACTGCAAAGAT
GGCTGTAAATGGGATGGAAAAGAATGCAAAGATTACTCTATTCTAGTAAACAATCAATTC
GCCCTGAGCGTGGTTTCTGCTGCATTTGCGGCCTTGCTTTTTTAA
>cluster_2780
ATGCAAAAAGTTTGCCATTTATCACTTGAAATGACAAAGGTCCCGGCATACGTCGCCAAT
CGTCTACAACAGCTTGGGCGGGAAGCAGCGGAGCTGCAAGAACTACAACAGATTCTGCTT
ACAGCAGTTCTACCACCTGGCGCAGCGGTGGACGAGGAACTGTCTACGCTGGTGCTCTTA
ACAGACAAACTGGCAGTCGAAACGGCGCGGAAAATCCAAAGCGCAGCGGAAAAAGCGGTG
CTCACCGGCGGACGCTGCGCTTTTTACGCGGGCAGAGTCCACGAATTTGTGAGTGTCTTT
TTCCAATCCATGGTCACGGGTTCAAAATACTGTATCAAAGGCGCAAGCAACGAAGCCAAG
ACAAGCGAACTAGCATGCATTTCCGACGCCAAGGGAAATCCACCAGCATTACTAACAACA
GCCGGCTCAGATGAACCAGACGTAGCAGCAAAGTATGCAGCCCTAAAAGGCGGCGCCGCC
GAGCTAGCTGCCGACGGCAGCGAAGCAGACTGCGGACTCACCATGCACGACTCAACAGAT
GGCGGCTACATTAACGGCCAAAACATTGATCAAGCGATTCATTGGGGCGGCGAATTGTTC
AGAACGTCAACGGGCAGTGCTGCCACCCAAACAAACTGGCAGACTAACACGGCGCCAACA
GTCGACGATTCAACATACCAAGAATGCTCAAAACACCTGGCAGAGATCGTCGCACAACTT
AAGTCAGCAGAACAAGCGGACAAACTGTTGCTTCTGTTAGAAAGCGAAAACACAGCATGG
CAAGAGCTCAAAATTAAAGCAAAAAGTGTGGCGGATAAATACACTGAAAAAGAGATAACT
GTCAAAGCCAACAAGCTCAAGAGCATACACGAAGACAAGAAACAAGCTGAATGCGGCACC
ACTAAGGGTTGCGAATGGAATAAAACAGAAGAAAAGTGCAAAATCACAGAGGACGCACAA
AAAGCAGATGTAACAAAAGAAGATGGAAAAACAACCACAAACACCACAGCGAGCAATTCA
TTTGTGATTAAGAAGGCCCCTCTTTTGCTTGCATTTTTGTTTTTTTAA
>cluster_1285
ATGCGTCGGGGGCTGTGTACGAAAGGTTTACGAGCAATGGCGGCAGAAGTGTCCAAGGCT
ATCAAAGACATCAACGCGATAAAACCTGATCACAGCCTAGCCGAAGCACAAAAAGACATA
AATGCGGCCCTTGAAGGAAAGGAGACGGGCGATGCAACTGCAAACGAGCTTAAGGGCGAA
AGCGATCGAGTAAAAACCTGCGGTAAAGCAGGCGGTGGCAGCGCAACCGCGGGCACAGTG
GCAGGTAAAAGTCTGGCACACGATGCGCTTTGCATGTGCGGGACAGACATAGCCGCTAAC
CAAAAGGACGCGTGTGGGATCGACGTGCACACCAATTCGGCCCACGCCTTCACGTGGGGA
CAAGCAAGCACACAAGACAAGCAATGGCAAAATCTTAAAAAGGCATGCACACAAAGCGAC
GAAACCGCCATCCTATCATCGGCGCAGATCCGGACCGGGACTGAAAATTACCTCAACAAA
CTAGCAACGGGCCAACTTTCAAAGGCGTATTTCCCTGGGACAATAGGATACACAGAGTCC
AGCCAAACAACCGGCTGCGACGGGCAAAAAGGCGGCACCAACGGCGCCTGTGTTTTCTAT
GGCAAGGCAGAAGGAGCAAAGCTCGAAAACAAATTAGAATGGCGAAAAAAGCTACTCTCA
GCAGCAGCTAACATCGACGACGCCATAAAGGGTAGGCAACAACAGCTCCATCTACTTAGC
CATGTCAAGGCTTTAAACGCCACTCTAACGGCCCTAGTATTAATGACAGAAACAATCGCC
AAAACACAGCCTCCAGGGACTGGCGCATCCACAGAAACCCAAAAGGCGAAAGTAATGGAG
GAGAAGAAGAAAGAATGCGCAACCCACAAAGACAACAAAATTGCGTGCGAAAATGCAGGA
AAATTTTAA
>cluster_524
ATGCCGCCGGCACCTAGATGCTGCGCTTCGGTGGACGCAAGATACCTAGTGATAGCGGCA
GCACTAGTAGAACTTTTACTAACTAAGCCCGTGCGGGCAGCACAAGGGGGCCTGAAAGAG
GCTGAGTGGAAGCCGTTATGTCAACTAGGGATAGAGCTACGGAAAGCACCAGCACTTGCC
CTGCACCAAACACAGATATTAAAATCAAGCCAACAGCAGCAGCGCAAACTAGCAGTAAAG
CTACAACTTTTTTCAATAACTGGCGCTGAAGGGGAAGAGATAGAGCTAGCAACAGCAGCA
GCGGTCGCCCTCGCAGAAGAGGCCGCGACAACAGCCGCAGCTCTAGGAGAATACGCGGAA
AAAGCAATAAAATCCGTAACGACAACTTCCGCACTGCGGGGCGCAATAGAGGAAGCGCTT
AACATCCTGGACACAGGGCACAGTAATGGAGGCACTTCCTTTTGCTTAGGAAACAGCGCC
GGCACTTCGGCCTGGAGCGGGAAGTCTGATGCGGACCACTGCATAACCCGGAACTGGAAC
ACCGATGCGAGCTCGGAAGCAGTAAACCCTGATGCGTTGGACGACAAAGGCTTCAAAACG
ATCACAGGGAAAACGCACAACTTAGCAGCCGGTGGGAGAACCGCTACTATGTGCGGTTTC
TTCAAAGTCGGGACGCTGGGAACCAACGCCATTCCAACTGGAAAAACCTTGCAAGTGGCC
AACGGCATCTGGACAATCAGCGCAGATGACAACGTCGTGCAGCAGAACCTGGCAACGCTC
ACACCAAGCGGAACGAGGGTTGCAACATCTCTACAAGCGGCGGCGCACTACGATCTGCAT
GCCCTCAACTCCGACAGAATAGAGGCCACCCCAGAAGACGAAACCGCTCTACTGAAAAAA
TCGGACATGCAGGAAAAGATAAAAACCAAACTGAAGCAGCTGGTAAAGCAGAGGCTGCCA
ACAGCAACAACAACAAAGCTGCAGGCCGAGGTAGACCGAATTGTAAAAGACAAACTGGAT
CCGACAGGAAACAAAGTAAAGGACTTAATTACAAAAGTAGAAGGAACTAAAGTACCAATC
CCAAGCGGTAAGCTTGGAGAAACCAAGAAGCTGAGCGCCCTTTCAAGCGAAACCGAGATA
CAGGATGCATTAATCTACAAGGTGATGCAACTCAAACAGGAAAACAAACAACTAAGCGAA
GAAAAAGAAAAGAAAGAGGAACCAAAATCAAACAACGCAACTCCAAGCGATGATAAATGC
AAGCAACACAAAGAACCAGGACCCTGCCAAGAAGCGGGTTGCAAATTTGATAATAGCAAA
AATGATGGTGAAAAGTGCTTTCCGAACCCTGAGACAAAAACAGACAAGGAAAGTCGAGAA
GATGGCAAAACGGCAAGCACAAACACCACAGGAAACAGCAGTTCTTTTGTCATTAAAACT
TCCCCTCTTTGGCTTGCCTTTTTGCTTTTTTAA
>cluster_688
ATGGCAACGGCTCGATACACTCTACTCGCGGCCACACTGTTGCTAAAGGTAACCGGGCAG
ATTGTCATCGCGCGGACATCCAAGCACGCGGCACTAGCAGAAACATTTAGCAACTTATGT
GCGCTGACAGGGGAATTGAAGTCCGCTCACGAGTTTGCCGCAAGCAAACTAAGCCAAGGG
GTGAAAGAGATAAAAGCCCTAAACAAAATTTACAGACAGGTGAGCACATATGCACTGCAG
CAAGGACCAACAGCTGACGGCAGGCTAGCTTTTGCAGTGAGTGCGAGCGCCGAGAAACTA
ATCAGTCTAAAACGGCAGGAATACGATACCTTAGTGGCCAAGGCACTGACAGCAACTGCG
AAAGCGGCACTGGCCGCAGGGCACGCGACAGAGTTCCTAGAAATAATGTCACAGGCGTCC
ACGGGCACGAAGACGGCCGGCGGCTGCATACTAGACAGCGATGCCAGCGGCGGCGGCGCC
GGAGTTTGGTCAGGCCTTCAAGGAGCCACAGAGGGCTGCAAGTCAACGAAACTAAACGAC
CTAACCGACCTCTCGACGGCAGCGGCAAAGAAACCCGATTTCTCCAAAGTAACCACAGCC
ACAGACGACGGAGCAACGACTCACAACCAGCAAGGCTGCAGGTTACTCGGAGACGTGGAC
ACTCAAGGCGACACACCAGGCAATGTAGCTATAACAGCCAACAAACTGCTGTACGCCGCC
GGAGCGATACTAGTAGACAACAGCGCTAATGTGAAGGTACAAGGCATGACGACATTAAAG
GACGACGCAGACCAGCAACGGTGGCACGAGGCGCAACTGGCCCTAGCCGGCCTGGATAAC
CCTTCATTTGGCAGTGAAGCAGCAGCGGATGCAACACTCTACGGCCACCTCATCACAGAC
GAAGATTTCTTACAAGCAGCACTACAGCTCCTTACAAATGAATCTAAAAAAGGAGCAACA
ATAAAAAGCACACCGGCAGATTTGAATAAGATAAAAGACAAGATAGGCACATCTGCTGCG
CTATTTACCAAACCCTATTTACACAACATCCGCGAAAACACCATCGACGATAACACCGAG
TGGGGAATCAAACTTACAGGCAAGAAACTAAGCAACCTAGACAGTAACGAGCAATATGCT
AAGTTGCTTCAATACTACAATAGCCGACAGCCACCCGATGTTGCACAAACCACATGCCAA
CCAGAAAGTGTAGCCTCAAAGGATGATGCAGAAAACCAAAAAATATGCGAAACGTTTCAT
GATAAACCCAAGGAGTGTCCAGAAAAAACTTGTACTTATGATACAAAAGCAAAGAAATGC
AATCCAATAAAACCAGCGGAGGGAACAGCAACACCAGGAAAAGAGGAAGGAGCTGCAGGA
ACAACAACAGATAAATGCAAAGATAAGAAAAAGGATGACTGCAAATCTCCGGACTGCAAA
TGGGAGGGTGAAGCTTGCAAAGATTCCTCTATTCTCCTAAACAAACAATTCGCCCTAATG
GTTTCTGCAGCCTTTGTGGCCTTGCTTTTTTAA
>cluster_2121
ATGACAGCCCAACAAATAGTTACGCACCTAGCACTACTGGTGCTATTAGTGACCCCGCAG
GCACGGGCAGCGGCACCGGCAGATGGCGACAACTTAGCGACGCTGGCGTACTTGTGCCCC
GCGCTGCAGCTAGCGGATGGTGATATAAAATTGCAACCCGAACAGACCGAGCTAGATGCC
GACCTACAAGACCTGCTAACGCTAAACATGTCCCTGGCAGCCGAGAACTGGGCAGCTCAA
TTCAAGTCCTCACCGCCAGGTGCAACGCCAGTAGCAGCAACCGAGCAGCAGCAGAAGCCA
GACCCCGGGACACCAGAACAAATTGCTGCGTGGAAAATCGCCAAGGCAACAGTAGATAAC
AGCGCAAACTTCAAAAATGTGCTCGCAAAATACGGTTACACCCCAGAAAACGCCGCGCAA
CTGATGCCGTTGAAAGGACTGATCGCTCAATACGCTGAAGCGGCATTCGCAATACAAGCT
CAAGTGACTACGGAACCAGACAAGCAGCAGACAGACGCAGAACTGAGGACTCTGATAAAA
ACAGCAGTCTACGGACATGACGGCAGATACGACGAAACAAAAAAGTCGGAAATGGGAGTA
GCCGGCAGCGGGGACAGGGCAACGACATGCACAGCACAAAGCGACAGCAACCCAATTCGC
ACGATTTCGACCATGGTAGCCTGCCTCTGTGCCGTAAAAGGCGACATACTGTCAGCAAAA
GCGCCGTGCGGGCCATACGGTGACACAAACCTTAAATGGGAATCTAACGGCCCACCACTG
AAAGGCCTATGGGCGAAGATCCGCTCTAGCTGCCCAACTGGCAGCGGCCTAGCTGTAACA
GCCGACAGAATAGCTGCAGCAATAGCAAAAGCAAAGATGGCTTTCTTCAGCAAAGGCAAC
GATCTTTATGTCGGCAAGTTCGACAACGCCGGCTGCGATGGCAGCAACAATGGAGCCTGT
ATAAAGTACACAGACCAGGCGTCGGGCTCAGTACCCAGCTTCAAGCAGGCCGCATGGATA
GACAAACTTCAAACAGTAGAGAAATCATTGCGAGCACGACAACACAACGAACAAAAACAA
AAGGAAGCCCAGGCAAAAATAGAAACACTAAAGCAGCTGTTCAAAGCAGCCACCAAACAC
GCAGAAAAACTTACACCACCAACGAGACAGCACCAAAGCGACCCAAAACTAGCCACCGAC
ACCGACAGAAACAGCCAAGCTCAGAAAACAGCAGACTGCACAACAATAACAAACCCAGAT
GAATGCAAGCCCGAAGTAGGATGCAAATATAATGATAAAGATAGCAAATGCGAAGAAGAT
CCTGCAAAAACTACAACAACAGCAGCAACCACAAACACCACAGGAAGCAATTCTGTTCTA
ACAAAGAAGGCCCCTCTTTTTCTAGCATTTTTGCTTCTTTAA
>cluster_809
ATGACAGCCCAACAAATAGTTACGCACCTAGCACTACTGGTGCTATTAGTAGCCGCGGCC
GGACGGGCGGCAGCACCGGACGACGGCGACAACTTACCGACCATGGCGTTGTTGTGCCCC
GCGCTGCAGCTAGCGGATGGTGATATAAAATTGCAACCCGAACAGACCGAGCTAGATGCC
GACCTACAAGACCTGCTAACGCTAAACATGTCCCTGGCAGCCGAGAACTGGGCAGCTCAA
TTCAAGTCCTCACCGCCAGGTGCAACGCCAGTAGCAGCAACCGAGCAGCAGCAGAAGCCA
GACCCCGGGACACCAGAACAAATTGCTGCGTGGAAAATCGCCAAGGCAACAGTAGATAAC
AGCGCAAACTTCAAAAATGTGCTCGCAAAATACGGTTACACCCCAGAAAACGCCGCGCAA
CTGATGCCGTTGAAAGGACTGATCGCTCAATACGCTGAAGCGGCATTCGCAATACAAGCT
CAAGTGACTACGGAACCAGACAAGCAGCAGACAGACGCAGAACTGAGGACTCTGATAAAA
ACAGCAGTCTACGGACATGACGGCAGATACGACGAAACAAAAAAGTCGGAAATGGGAGTA
GCCGGCAGCGGGGACAGGGCAACGACATGCACAGCACAAAGCGACAGCAACCCAATTCGC
ACGATTTCGACCATGGTAGCCTGCCTCTGTGCCGTAAAAGGCGACATACTGTCAGCAAAA
GCGCCGTGCGGGCCATACGGTGACACAAACCTTAAATGGGAATCTAACGGCCCACCACTG
AAAGGCCTATGGGCGAAGATCCGCTCTAGCTGCCCAACTGGCAGCGGCCTAGCTGTAACA
GCCGACAGAATAGCTGCAGCAATAGCAAAAGCAAAGATGGCTTTCTTCAGCAAAGGCAAC
GATCTTTATGTCGGCAAGTTCGACAACGCCGGCTGCGATGGCAGCAACAATGGAGCCTGT
ATAAAGTACACAGACCAGGCGTCGGGCTCAGTACCCAGCTTCAAGCAGGCCGCATGGATA
GACAAACTTCAAACAGTAGAGAAATCATTGCGAGCACGACAACACAACGAACAAAAACAA
AAGGAAGCCCAGGCAAAAATAGAAACGCTAAAGCAGCTGGTCAACGCAGCTGCACAGCAC
GCAGAAAAACTTACACCGCCAACGACGCAGCACCATAGCGACCCAAAACTAGCCATCGCA
AACGACAAAAATAGCCAAGCTCAGAAAACAACAGATTGCTCAAAACTGGAAAAAGCGGAG
TGCAAGCCCGATTTGGGATGTAAATATAACGAAACAACGACTAAATGCGAAAACGATGCC
CAAAATCCAGTTTCAAAAACGAACAAAGAAGCTACAGGAGGAGCAAATGCCGAAAGCAAA
AAATGTTCCGAAAAGAAAACTGAAGGCGAGTGCAAAAATGGTTGCAAATGGGAGGGCGAA
ACTTGCAAAGATTCCAGTTTTCTCGTCAATAGAAAATTCGCCCTCAGCGTGGTTTCTGCT
GCATTTGTGGCCTTGCTTTTTTAA
>cluster_2797
ATGCAACCCTCAGCTAAGGTCTCACAGGGGAAGGGCGGACCTTCGCTGCCAGCGTTAATA
ATAACACTGGCAATAACACTATCTCCGGCAGACGCAACAAGCAACGCCTTCAAGACGTCA
GAAATTGAAAAGCTGTGCGGCGTAGCAAGCGGTCTACATAATGCAGCAGGCGTCGCATTA
CATAAATTGAAGCAAAACGCGAAGGCAGCAGAAGCCGGCATAGCAAACGCGAACAAGCTT
TTAGTGGCAGCAGTACGGTCAGGCAGCAAAGCTGAGGCGCTGGTTTTCGCGGCAGGTGCT
GTCAATGCGAGACATTGCACAGAAGATGCTCTAAACAAGCTGACGCGAGGGCTACCGGCC
GCACTAGCAGCGACGGTTTCGACAGCAACACAATCTGGGCAAATCACAGGACTAGTGGAA
CTCTTGCAGAAAATAACAGCAAGCGGCAGCAACAGAAAGTGTATTTCAAACAACGGCGGC
ACGGCGACCACCAAAACGAATACACCCACGGAGCTGGGTTGCCCAGCCACTATAACAACC
AGCTTGGCGGAAGCGGCCGAAATCACATCGGAGCACGTAAACAGCACAGGGTTCTCGAAA
TTCACAAGCGCCCAGAATTCGCTGCTCGTCTCAGGCGACAACAACTGCGTATTTCTAAAG
TCAGGCTCAAATGCCGTTACCGAGTTGTGGGAAACTGGCCGCGACGTCAAGATACTCAGC
GGTTTGCTGACCATTCAGGGCGCTACCGCTGCAGGAGCCAACGCCAACATAGAAAAAGCG
GACGCATTAGGCGCCAACTTTAAAACAGCAGGAACCGCGAATACTCAAGCCAAGCTGATC
TTCGAACAAGTAGGCAAACTAGTGGACATCCCCTCACCGGAATGCGAGGCAGATGAAGGG
GCCCAGCTGCTAGGAGTATTACAGGCGGCGAAGTTGCAGCCACTAGTGGCAAAAGCCCTG
ATTGCCGGTGGCAACGCGACAGCAGCGACGGCGAACGATGAAGCAACCAAACTAATAAAT
AAAGTGGCAAAAAAAAAAAAGACAGCGATCAGCACATAG
>cluster_2295
ATGAAAATTCAGATGCTCAAAAAAATCCTTGTGGCCATTTCTTTAGCGCTGGGGGCGCAA
TGTAGCAAGGAAAAACCAACAGCAACAATGTCGAAGCCATCACTATCAGCACTAACCCTG
TCCAGCGTAGTCGACACGCTAATAAGTAAAACACAAGGGCACGCAGCATCAGCCAAAGCG
ATTCAGCAGAAACTAGGCGCCGCGCTGGCCGCAGCAACAGCACCAAATGCAGGAGACCTA
GGAAAAGCGGCCATGCCGGTTGCACTCGTGCTGGCAAAGAACATCGGGGCAACCTCAGCA
AACAAAATAGAAAGCTTGGAACGGCTGGCGTATGCGGCAACAAAGCTGGCGAACATAACA
GGACACCAGTTCGGCATCAAGGACGCAGCGGGCCTCAAAGTACCGAACTTCTCAAAAGGA
CAAGCCGACCCCACAACCAGCAACGACGGTAATGCCAACATTTACGTCGAAGCCGGGCCT
GCCACGTATAAAGCGGCCGACCACACGACATACAACACGGCAGCAGCAAAAGCGGCGGAC
TGGGCAACGCCAGAAGGATTCGACGAAATCAAGATATATACGCTAACAGCACTAACGACA
CAAGGCAGTACAGCACGAGCCCCGGTAATAGGCAAAGGAAACTCAGAAGGCACGCAGACA
TGCGAAAACAACGGCGTTAAAGGCGGGGCAGCAACAACAAACCACATATGCGTTGTCGGC
GGGGAGCTCATAGGAACCGCAGGCAAACTCTATAACAAAGGAACCAACAACTACGGACAA
GCACGCGACGATCAATTTAACACAGGAAACTTCGACCACTACGTAAGCCAGGCACTAGCA
GCAACAGCGAGCGCCCTTGAAACAGCAAATGCCATTGGCAGCAACTTCGACCCTGACGAC
ATATCCAACTACGCAAGCGACGACGATTTTAAGGCAGCCATAGGGCTTCAATACCTAGGA
TTACACCGTGAAAAAGCGATAGGGACCGCCTCTGAAGCCGTGGCGGGTGTAATAAAAGCA
ACATACGGAACAGGATCCGAGATGAAGAACAAATTCTGGGACAAGCTAAAAGAAATCAAA
AAGCCATCAAAAATACTGGGCGAAGAGGCTACAGGGGATATAACAACCGTAGCGGACTTA
GGAACAGCATTAAAGCTGCTTTTAGAGGAAAAAGTCAAGGTAAGCAAGCAAAAACAACAA
GAAAAAACGCCAGAAACGCCAACAGACCAGAAAGGCTCAGGAGACAAAGCAACAGAAAAT
AAAGACGGGACTAATAAAACAACCACAAACACAACAGCAAGCAATTCTTTTGTCATTAGC
AAGGCTCCTCTTTTGCTTGCAGTTTTGCTTTTTTTAATTTTTACCCCTCCCTTTCAAAAA
AATTCTTGCTAA
>cluster_38
ATGCAGCCGGCACTGTACGTCTTAGCCTTTCTAGCACTTTCAGCCATGCGGACCAAGAGC
CAGCCGACAGGTACAGCAGGTCAAGCTGTGACCGACAGGTGCAGCGAAGCGGAGTACACA
AAACTATTAGCTAATTCCCTTGAAAACGAGCTCTCAACTGCTGTAAAAAACAAAGACCAG
TTAACCGATGAGTTCAAAGAACTAACGCTAGCAGCAGCGGCCCAAAGTGACCCAAGGAGA
AGCTTAGGCTTCTCAGCCCTAGCAGCACTAGCGGCAGCTCGAGCGGCGGCGGTCAGAACA
GCAATTCAACAAAACGAACAAGCCATCCTCAAAGCAGCGAAGGTACTGCACAAAAGAGCA
GCGCAATTGCTACAAATCGAAAGCACGGCACCGGCGACGGAGCTGACAGGAACGAAGACG
GGCTTTGCGCGAGGTGCCGGCACGTTCGGCGCCTCAACAGAACGGTGCACAATCGATATA
AAGGCGGAAACAGCGGACGCCGAAAAATGCGCAAGTGCAAACCAACAGAAACCGGCGCTG
AAACTGGCAGCACAACAACTAGCCACCGAAACGCATATCAAGCTGACAAAGGACGCAATG
CTAGGCAGGCGTGCGCTAACACTGACAGCGGACGCAATCGGGACAATAGCAACAGCGACA
ACGCAAGCCACAAACGACGGTAAATGCGGCAGCACTGGCAGCCCCGCAAGCAGCGCAGCG
AACGGTGTCTGGGGCTTCCTCGCATTCAAAACAACTGCAGACAACGACCTGCAGACAACG
AAAATAAAATCAGACGCCGACCCCACCAAGCCATGCGGCGAAAACCCAGCTGAAACCGAG
GTACTCACAGTAACGGCCGAGGTAACGAGGTACACGATCTGCACAGCAAGGCAACTCAAA
ATACCCAGACAGCCGTCCGTCTTAGAAGCCACTGTCGCGAACTTAAAGGGAGACCGCGAC
ATGCAATTGATCGCTGCTGCGCTACTAGCCGAAAAACAGGCCACAAAGGCAACAGAGGTT
GCAGACGAACCAACAGAAAAGACCCTGAAAGAAACATACGGCGCCGAACCAGATGCGATA
CAAAAAAACTTCATAGCTAAGCTCAAGGAGGGAGACAAAACCGTTAAAATTGCAGACACC
ACTATCACCGGCAGCATAGAGGTTCTTAGCAAGGGTTCGAAATTCGCAACAGCCCTAGCA
TTTTTTCAGGGACAAGCTTATCGAGCTCAGCGCCTGCGGACAAAAATAACCGTGCCAGCC
GCCGAGGAGAAGAAAACAGGATGTGAAAAGGAAACAAACAAAGATGATTGCAACAAGAAA
CCCGGTTGCAAATATAATGATGGAGAAAACAAATGCGAAAAAGATTCTGCGCAAGCTCCA
GAAGGAACAACAACCACAAGCGCCACAGGGAACAATTCTTTTGTCATTAAAACTTCCCCT
CTTTTGCTTGCAGTTTTGCTTTTCTAA
>cluster_1643
ATGTTCACTCAAAAAGAAAGAGCAGCAGAGATGGACAAGCTCATGTACCTAACGGCGGCA
ACCGCAATAATATTCCGCGGCACGGACAATGGCGAAGCGATAGCAGACCAGGAAGGTGAA
AACGCACAAGAGTTTGGAGCGCTCTGTAACTTAATTCGCCTAGCCTCTAAGGGCTTCGAT
ACTAAAGAGATAAAAATTGAAGACAAAGTAACGCAGCTAGAAGCCGACATCCAGAGAGCG
GAGATACTCGCTTACGACAACAAAACAGAGGTAGAAAGACGAGCCAAGGAAGGCACAGAA
GGACTCAAAAAAGAAGACAAGGCGCTGCCAGAAACTCCGGCGGGCATAGCAGCAGCAAAG
AAAATAAATGAAACGGCAAAGGCGGCAGCAGCCTTGATATCGGCACTGAAGGACAAGATC
AAAAAGGTCGAAGCGGACACGGCCACGGCAAACAAACACCTTTACAAGGCAGTGTGGGGC
AAAGAGGATAATCCTCCTGAACTAAAACCGGGAGCTACCCTCTTTGCGGAGGGAAACGTC
GCCAGCATTTTCGGCGGAGCAGGCACGAACACCAGGGAAACCAACTGCGGCTCGAATCAG
TTCAGCAGCCAAAGCACGACCAACGTCGGAAAAACACTGATTAACGACTTAGTCTGTCTT
TGCATAGATGGAGTTGACAGTATGACGAACTGCGCGACGGCGCCGCACGGAGTTACGTCC
AGCCAAAACAACTTCCGAACACCGCATACTACAATAAACAGCAAATGGGATACTTTGATG
GCGGAGTGTCCAGCGCCACCAACGAAAGTCAATCCAGGTGCGCTACAGGCAGCGCTTACA
ACACTCGTCTCGCTCATTGGAGGAAACACTCACAGCAAAACAACAGCAACTGCGAACAAC
AAATACATTCTCGGCTGGGCAGATACGACGGCGACAGGCTGCACAGGGGCAACCAAACAG
ATTTGTGTAAACTATGCTCCATGGAGAAAAACGGCAGGAAACACCGAGATCCGCTGGCAA
ACAGAAGTACGGCAGGCAATCGAAGCGGCACCAGCACCAACGCACCAATCAGACATTGCC
GCCACCATCAACACACTAACGGCAATGAACCTAAGTGTTTGGCACCTATATGAAGCTGGT
TTTGCGAGTGGCAGCACACTGGAAAGCGAACCAGCAAAGCAAAAACTTCCGCCCATAGCC
CACGGAGAATGCAATAAGAACAAATCCAAAAAGACCTGTGAAGAAAAGAATTGCAAATGG
ACAGGCAAATCCGAAGCAGAAGGGGAGTGCAAACCCAAAGATGGAGAAGGACAGTCAAAC
GCAGCAGGCGCAGGAACAGGAGCGGAAAACACTGCAGGAGCCACTACAAACACCACAGCA
AACAGCAATTCTTTTATCATTAATAAGACCCCTCTATTGCTAGCAGTTTTGCTTTTTTAA
>cluster_1799
ATGCAAATTAAACGCGCAGTCTTCATATTGCTGAGTGCAGCAGCCCTTGCGACAACAAAA
CCAGCGAAGGGAACCGGAAACGCCGCGTGCACAACGCCATGCGCATGCAACGCGCGACTG
CACAAGATACTAGCACACTACGAACAACAGATTAACGCAGCCCAGGCGAACCTCAATACC
AACCAACGAAACTTTATGAAGTTACAAATAGCAACTTTATTCGGCAACTTGGACTTTCAA
AAAAAAGCCGCACCAGTAATAGCGGCTGCTGGAGATGTCATACAGAGGTGCCAGAAAGCC
ATCGCCACGGATAGGCCAAAACTGCTGGCGGCCCAACTAGCAGGCGCGGAATTGTCAAAA
GCTTATCACTTACAGCACCAACTTGAAAAAGCTGCAACGAAACTTGTGCTAACAGCAAAC
GGGGCCGCACAGTTCACAGCAGATTCGTTCACCACCCACACGCTAGGCACGATAGCAAGA
GCCGAGTGCACTAAAGCAGACGGCGATGACGCAGGCGTAGCGGTAACAGCAAGCAATGCC
AAGGAGGAGAAGCCAATGCCGGCTTTCACATTAACAGCGAAGCTCGCGGCAAAGTGCGAC
CGCGGCGGAAGCAACACGTGCCACTCCAGCGGTTTCACAAATAATGGAGTAATAACGCTG
GATTTAACTCACACGAGGGGAACAGTAACAGAGACCAAAAACCAGTGGAACTCAGACACT
CATACGACACCGGCAGAAATAGGTAACCCCACTGACTTATTACACGAAAACGTGACGAAT
GCAAACGCGAAACTAGACGCCCTGAAGACGCTAACAGCTCCAGCCGAATGCAGCAAGATG
CTAAGGACCTATACAACCATATCCGGCGAAGACAAGTTCAACAAAATCGCCATAAAAACT
TTACTCAACAAGCTCGATAACGAAAAAACTACGACGACACCGCCTAGCGCACTGGACATA
GCATTAAAAGAAGCTTATGGCCAGGATGGAACCACGTATGAGGATAATATTTGGAGCAAA
GTCGACAAACAAGACGTTGGCATAGGCGGTGAGGGCAAGGAAACAAAGAAGGACCTGGGA
GCGATAGATGATCTAAACGAACTAAGTGACGCACTAGCACGGTGGATGGCACGGACAGCT
GACAAATCCAGCAAACAACAGAACGAGGACCTTGGCGCCAAAAAAAGATGA
>cluster_475
ATGCTTGCCACGTGGGCGTTGTGTGCGTTGATAACGGTTTCTGCAGGACAGGCAGCAAAT
CAAGGCGCACTCGGGAAGGACAAGTGGAAACCGCTCGCAGACTTCTCGAAAACCCTTGAA
AAAATGCCAGGGCGAATACTAACCATCACCAAACATAACCTAAACTACATCAATAGCCTC
GCGGTAAACGCTGCGCAAGCCGAAGTAGCAGCAGCAGCGGAGCAAGATGCGGAACAGGCA
CGGGCATGGGCAGCAATAGCCGAAACGCTGCGCCACCTCCAAGCTCAGCGAACAGCAGAA
CAGGAAAGCAAAACAGCAGCGGCTCTAACCGCAGTAGCCAGGGGCGAATTTTTGCGGGGG
CATATAGCCGAATTTTTCAAAGTAACCACAGCTGCATCCGGCGGAGACAGTAAAGGCTGC
CTATCAACCAACGACGCGGCGGGAGCGGCAAGCAATGTTCAACAAACAATAAGCGCTTTA
GGCGCCGATGCGCCCAGCGTCAGCCACGCGACCTTTACCGAACAGGAAAATGATTTAACG
GAACTAACAGCAAGCGGCTTCCAGCAACTAAAACAAGGGACCGGCATTGTCGACGCCAGC
CTGACGCGGGACACAGAATGCAATCTGTTCAAAGGAGCAAGCACTGGCCTTATGACAGGA
ACAAAAATAGCACAGGACGTCCCATTCGCTGGAGGCTGGTTCTCAAAATCTCACACCTCG
GATAGCACACCCGTCAATGTGGACGCAACAAAATTCAGTTCTTCCACCGAAGAACCGAAG
CACACAGCAATAGCACTCTACAAGCAAGCATGGGAAGCCATCAAGGAAGTCCAGCCTTCG
ACAGCATTGGCAATACGCGGCATCGACGGCAAACAGCTAGAGGGGCTAAAAACAAACGAA
GCATTCAAAAAAGCAGTCAAAAGGATCTTACTAAACAATGCAGAACCGTACAAACCAAAC
GACGACGACGCAGTAAGCCAAAAGATCACAAGTGTATACGGCGCGCAGCAAAGCGAGTTC
ACAGAAAGGTTCTGGGTAAAGTTGACTGCGATAAATATCGACGAAGCGGTGTCAGGAAAA
CCACAGACCAATCTAGCACAGCTACGCGACCTAGAGGGATTGGCCCGGGCTCTAAATTAC
TACATCACCAAAAAGGCAGCGGACCTAACAGAAGTTGTGGAACAGCTAAAAAAGAAAGGG
GTGTGTAGTGAGGCGAAAGAAAGAGCGGACAACACTTGCAGTAAGCTAAGAGATGCCGCG
ACATGTACTGCGAGCCCGATATGCAGTTATAACGAAACAGAAAAAGACACAACTAAAAAG
TGCAAATTTAATGAAACAAAAGCTTCAGCAAGTGGTGTCCCTGTAACACAAGCCCAAACT
GGAGGAGGAACTGGAGGATCCCAAACTACTTCAGAATGCAAAGATAGACAGCAGAAAGAT
TGCACTGAAAATTGCAAATGGGAAGGCGAAACTTGCAAAGATTCCTCTATTCTAGTAAAC
AAGCAATTCGCCCTCAGCATGGTTTCTGCTGCTTTTGTGGCCTTGCTGTTTTAA
>cluster_2657
ATGAGCTCACACTGGCGTGTTTACGCCATTTCCGGCTTGCTTGCGGCACTACAACAAGTC
TTAAATGTAGAGGCTGACGAACACAGCAATGCAAAAAACTTAGCAGATCTGAATTTTCTA
TGCAGGATAATACCGCTTGCAGATGCGGACAGCTCTCATCTCGTGAAGGCAGAGCTCTCA
GTTGATTCCGTCTCCGAACTCATGAAGCTGAACATGACACTCAGTAGCGATAACTGGCGC
AACAAATTCCCAAAGCCTGCTACACCACCAGAAGATCCGCCGGCTTATTGCAAAGGATCA
ACAGAAATGGACACATGCAAACTCCAGTATGCGAAGTGGGAGCAAGCAGCACGTAAAAGC
GAAGACAAAAACAACTTACCGTCCAAAATTGTATACCCAACAAAGAGGATAAATTCCGTC
CAAGGGCGGACGGCGCGGTTTCTGATACAAGCAGCACTAGAGCGCGCGATAGCAATAGAA
GAAAACTACAACAACGGCCCTAAACAAATCATAGCAAAATTCGACGAAAAAATACAGAAG
AAACTGGAACAAGCAATATACGGGCAGCCTAAGACTGGAAAGACGGGTGGCAATATCTGC
GCAGCGCCGACGGACAAAAACAGAGAAAAAAGCTGTACGGTAAAGCAGACGGCAGCGACG
GTATGTGGAACTGCTATTTGTTTGTGCGCAAAGGATTCAACCCAGGGCGGGCAAGTATGC
GGTGCAGCAACCCACGGCGGCAATGTCAACTTCGCCACAGCCAGTGTAGCGGCAGGATAT
CAGAGCATTCACGGCAAGTGCAGCCAATCTCCAAAGACAACGCTAACCAGCAGTTACATT
GAATCCCTAGTAGCGGGCTTCTACGCAAGACTGAAAACAAAAGAGGGAGCGAACAAAGCC
GTAGTCTACCTCGGTACAGAGCCAACCAATCAAGACTGCCGAGCAGAAAACAACCAAGCC
TGCGTCGACTTCACTGACCTCTCGGAAGCGTCAGCCAGCGCGAAAATTCCGGCGACATAC
TGGCCTTCACAGCTACTTCAGGTGGCTCAGGACCTTAGACAAGTAGAAAGGGCACTTGAC
GCAAAAAAAACAGGCCGAAGATCAGCTAGCTACGCTTCAAAAAGAAGGGGAGAAAATATA
CTCCCAACTTCAACATGA
>cluster_2242
ATGGCGATCAACAGCAGTCGGCTGTTAGCTGTAGTAGCGCTCCTAATACATTTTCTAGGA
CTCGACCGAGCAAACGGGGCAGGGCTAGACAGCGCAGCAGACTTCATGGTTTTATGTCAC
ATTTTAAATATTTACGAAGCAAAAGACAAAATTAAAAACGCAGCCGCGTTAGAAAGCAGC
GATGATCTCCTAGCCGAAATCAACAAGCTTAATATTTCGACAGCAACCGATTCTTATTTC
AACGACGCCGACGGCAAGTTCAGAAACGCAACAGGAGACACAGACACAGATAAACTTCAA
CAGTGGAAAGAAAAAAACGAAGCCATCGTCAAAAAGCCGACGGTCGGCGCCCACGACTAC
AAAAGGCTATCTCACGGCAGGGCACGGACCCGAGCAAACCTCAAAATTTACAGGCTCCTA
AACGCGAGCTTACCAATAGCAGCTGCCTACACAGCAGCAACAGGCGAAATAGCAGCTAAA
ACGACGGAAGCTAAAGATAAACTAACAGCAGCAATATTCAGTGAAGGCAAGGCCGCGTTT
GATCAGGCAGAATTCCAATCAACAGACCGCAGCGAAATATGCGGCAACCATCAAGCCGGT
AACGCCAAAGCGGGAAAATCGGTAGCGGCTGCATTAATTTGTATATGTACAAGGGCAGGC
GCACCAGCAACTGGCGAATGCGACGACGGGCTAACGGATCAGGTAGACAGCGGCGGGTCA
CAGGGCGAGGCAGCAGGCACCGCCTGGAAAAAAATCAACAGGAAGTGCAAGGAGCAGCGG
GCAGTAACAAACCCAACCGCGGCGACAATAGACGGCGCGGCAGCAGCAGTAATGGCGAGG
GTGGGACAGCTAAACAGCGGCACAACGACAAACAAAGGAAAATTCACGCTAGGAAAGTCA
GACAACGGCGACTGCACAGGGGCGGACAGCAAGCAATGCGTCAACTACAAAATGCAACTA
GGCAGCGCAAGCGGACAACTACCATGGCTAGACAATCTGAGAGCTGCCGCCGAGGCACTA
CGCGCAGCTGAAAAAGCAGAAACTAGGGCAGCGACACTAAAACAAAGCCTCCTGAACTTA
AATCAACAAGCGCGAGACGCGTACTTAGGGGCAGCATTCGACGAAGCGACCCCACACCCG
ACAACCCCTGCGAAGCAGCCAATATCAGAGACAGAGAAAAACTGCGCAGCGCACAAAGCA
AACACAACCTGCCCAGACAATGGTTGCAAATGGGAAGAAAAAGATGGAAAAGGGGAATGC
AAACCTAAAACAGAGACAGTAACCACAGCAGCAACAACAGGAGAAGGAGCTGCAGGGGGA
CCAGCAGCTGCAAACACCACAGCAAGCAGTTCGTTTGTCATTAAAACTTCCCCTCTTTTG
CTTGCATTTTTGCTTTTTTAA
>cluster_1851
ATGCAACGCTGTTCGGCGGTCAAAGTGGGCCACTGGCGAGAAAATACCACCATATGCGCG
CTGGCATTTCTTCTTTTGACAAACGGCACCGAAGCCACGTCAAACTCTTTCAAGGAGGAT
GAGATTATGAAATTGTGCCGAGTGGCCACAGCAGCCCGCAGCGCGACTGGCATAGCAAAC
AACCGGCTAGGAAAGTTGTTAGACCAGCTGCAGGCGGCTACGGAAGCGGAGCAAAAACTG
TCGCTAGCAGCGCTTGCCGCTGAAGACAACGATACAGCGTTAGTATTTGAGCAGGGGGCG
GTTGCAGCGAAACAGTGCGGCACGGATGCACTAAACGAGTTAAAGACTGCGCTACCTGCA
GCGCTAAAAGACGTAACCAATGCAGCTGCAGCAAGCGGCGCCATAACAGAACTAATTAGT
ATACTGCAGCAAAATGGCAAACAAGGAAGCAACACAAAGTGCTTAGTAAAAAGCGACGGA
CAAAAAGCAGGACCCTACAGGCAGGTAGCGGAGCTAGGATGTCCAGACGTTTTCATCGAA
CAGGTAGCACAGCTAGACAAGCCACAGGAAACGGTGATAGCAGCAACAGGGTTTCCAACT
CTAGGCAGTGGAGAAACGACCATAACCCATAGCGGAAACAGCGACTGCATCTTCACAAAC
GGGGCAGACGCAGCAACCGCAATGTGGGGCGGGACGAATGCAGTAAAAGTAGCAGCAGGC
ATAATTCAAATAACACCGAACGCTGCGGCAGGGGCGACCGCGAAGGTTGACGCCAAAGGA
ACGCAAGCAACAGACTATAAGCTCACGTCGGATGGCCAAAGTCCACTACAGCAGCTTTAC
AAAGCTGTAACGGGACCGATTCACGTTCCACCACCAAATTGCGCGACCAGCGAAGCGGAC
TTGCTAACTCAGGTGCTCGACGGCAACAAGCTGAAAGTCGCACTGAAACCGACACTAATA
GCATTAGGTCAAATAACAGAACAAACAGCAGACACGAAACTGAAAGAACTATTAGACAAA
GTAGCTGGACATGAAACCGACCACGCACAGCACCTAGTCAAATTGCTGGGCCAAATACAG
GCCAAACAAGTTAAAAACAAAGACACTGAACTACAGGATATAAACAAACTAGCAACCAGC
AATAACTTACCGACCGCCGCCGTCATCGCTGCAGCGGAGGTCAAAACAGCAGCAGCTAAG
AAAATAACATGCACATCGACTGAAGAAAGAGTTAAAAACGAAATCAACGAAGAGCAAAAC
AAAGAATGCAGAACCAAAAAGGAAGCGGAGTGCACAGGAAATTGCGAACTTGTGAATGAA
GTTTGCAAACCGAAAACGAAAGGAGAAGGAAAAAACGAAGAGAAAAACGGAACCACAAAC
ACCACAGCAAACAGCAATTCTTATATCATTAACAAGGCCCCTATTTTGCTTGCTGTTTTG
CTTTTTTAA
>cluster_520
ATGAATATGCGTCTGACGACAAAAACTCATACAAAATTCATTTTTCTAGTGGCAGCACTC
GCAGCGACATGGAACGCAGCAGAAAGCACAGCAGGAGATGGAGCGAATGCCGCCGACTTT
CAAGTACTGTGTGCCTTGGTAAACCTAGCGCAAACAGATCTCTCCACAGCTTTCCCCAAA
AAGCCAATTGCTGAATCAGCTTTGGACACCATACGCGACATTTATATCAGCATTGCCGAC
CCAGACTGGCTAAAAATGTTCCCAGACAAGCAACCGCAAGAGACACCGGCAGCCGAAACC
GTCGGATGCACAAAGGCAGAAGAAGAGACTGACTGCCTGGCAAATTGGACAAAATGGACG
GAAGCCAAAGCGCGGGCGAAGGACGAGGGCAAAAATGCAAAATTCCCGAGGTTAAGCGAC
GAAGTGACAAAATCACCATGGGGAAAACAACAAGCCGAATACGTAGCTCACCTAGAAACC
GAAGCAACCCGGCTCTACGGCCAATATAAAGCAACCGAAGAATCAGCAGCGGACCCACAG
AACAGCGGCCTGCAAAAACAACTAGACAACGCGTTGTACGGCAAAGACGCAACGTCAAAG
GACGGGCAGGCACCAGAAACGCGGCCAACCGGAGGAGACCGAAACAGCGAATGCAAAGGC
AAAAACGTCGGCAAGAGTTTAATAGGAGATTTGTTTTGCCTCTGCGCCGTGGATAGCACA
ACGTCCAACGCGCTCAGCTGCGGATTCGACAGTGCAGGCTGCACAGCAAAAGCCTGGACT
TCCTGTTCAGGACCAAGCGCAGCGGAAACTTGGACAACGATCAAAGAACAGTGCGGCCAC
TACCTGAAGCCACAACTGACACATTCAGCGATCAGCATGACGCTCTCGGCCTTTCTAGGC
CGCCTACAGCGCGATGCAACAAAGGATATCAGAAACCAAATTGCAGTTTTCCTGGGACAG
CACAATAACGGGAATTGCGGCGACGCCAACGCCGCCCGTTGCGTGGACTACACCGACGCC
TTTAAAGGAGGACCAGCAGCCCACAAAATTGCATGGTTTGACGCAATGCTTGCAGCGGAT
AGCGAACTTACAGCGCTCAAAGCAGCACAAGCAGCAGTTGAGAAGACTCGCCAGGCAATA
GCACGGGCAACGCACCAAGCAACACTAATATACAGGTCGCTATCTGTACCTGGCGCAACT
AAACTTCCAAACCCACAAGGAGCACCAATCACAATTGTACAACCAACAGCAGAGAAAGAA
AATAAATGCAAAATAAAAAACAAAACCGCAGATGAATGCCCAAGCAAGCACTGCGACTAC
GACAAAGAGAAAGGGGAGTGCACACCCAAACCAGGAACAGAAAACACAGCAGCAGGAACA
GGAGCTGCAGGAACAACAACAGAGAAATGCAAAGGGAAACCAGAGAAAGATTGCAAATCT
CCGGATTGCAAATGGGAAGGCGAGACTTGCAAAGATTCCAGCTTCCTCCTAACCAAGAAA
TTCGCCCTCAGTGTGGTTTCCGCTACATTTGTGGCCTTGCTTTTTTAA
>cluster_1271
ATGGCGACCCAATTAAGTACAGTCAGACTCCTGTTGTACATAGCAACTCTGATCGTGCAA
CAAACTGCAAGACAAAGCGATGCTGCTAAAGAGGCGCTAAAATGGAATGAGCTCACCAAA
CTTTGCAAGCTAGCAAATTTTTTAAGACAAATACCAGCAGATGCAATGCACAAACTAAAC
GAACAAACAACAGCCTTACAGGCAGCACACCAAGCCAAACTAGCAGCAGCCACAGCAGCC
CAAGCACAAACGGACCACCAACTCAGCATGGTCGCAGCAGCGACCGCAGCGGCAGCGGAC
AAATGCGTAGAAGAAGCAACCGCACAAGCTCGGAACATCCAAGAAAAAGCAATAAAAGCG
GTAGCTTTAGGAGCACTCCAAGCAGGCCGGATCAGCGAACTCGTCCATCTTCTAAAGAAA
ATGTCGACTGGAGGCGGCACAAGCGGCTTTTGTCTCACGGCGGACGGCACCAACGCAATA
ACTGACAGCAATGTCGACAACATAGACTGCACAACAATAACACCACTGCTGGCCCCGCAG
TCACTCGACTACGCAGCAGCCAAATTCACAAACACTGGCTTCGCCGATATGACAACTGGG
GATGCCAAAGACGCAGGGGCAGCAAACAAATGCATTTTTCTACATAAAGCAGCGACCGCC
AGCGCGGATCCGGCTGACGTATTCCAAACAAAGGGCCCGCACACCGTAGTTGGCGGACTA
TTAACTTTAACGGCGTCCCAAGACAACGTCGCTGCTCAGATCACCGCCCTAGACAACATA
GCAAAGGCCGGCAGAGTTTCAGAACCAACGAAAACGTATCACCACCTTTACAACGCCGTA
GCGGAATTAAAAGCAGCACCAAAACATTCATGCGGTTTAGACGAAACAGGCGTTATGGAA
GGCCTAGTAAACGACGGCTCAGTCGCAACACAACTAGCAAACATGATCAAAGCAGCAAAG
CCAGACCTGCCTGACGGAGAAGATGCCAAACAGGCGGAGGCTATACTCACGGCAATAGCA
GCAAAAGACAACAACAGGGGCAAAAACATTCGAGAAAAAATCCTAAACACAAAAATTGAA
AACGTAAAGAACGGGAACCGTGTAGAAACGGTAATTTCCGAAATAAGTTCAACAGCGGGC
AGAAGAACAGGATATCTTTTAGAACACAACAAAACAAGAATTCAGCTGGCAGAATTGTCG
AAGCAGCTGACGGCTGCAAGACAACAGAAAGAAAAATCGGACGCCCCCAAAACACAAGAA
ACAGACGCAACTTGCGAAGCAAAAGGAACAGGAGGTAACTGCAAAGATGGATGTAAATGG
GATAGCGACGGACCAAATAAAAAATGCGTAGTGGATAAAAATTACACGCCAAAACAAGTA
GATGGAGGAGAGAAAGATAGGAAAACCGGAACCACAAACACCACAGGAAGCAATTCGTTT
CTTATTAAAACTTCCCCTCTTTTGCTTGCAGTTTTGCTTTTTTAA
>cluster_1272
ATGGCTACCCAATTAAGTACAGTCAGACTCCTGTTGTACATAGCCACTCTGCTCGTGGTC
CAAACTGCAAAACAAGGCGATGCTGCTAAAGAGGCCCTAAAATGGACCGAGCTCACAAAA
CTTTGCAAACTAGCAAACTTTTTAAGCAAAGTACCGGCAGATGCAATGCAAAAACTAAAC
GACCAAACGACAGCCTTACAGGCAGCACAACAGGCCAAGCTAGCAGCTGCAGCAGCAGCG
GAGGCACAAACAGACCAAGAGCTCAGCATGGTCGCAGCGGCGACGGCAGCAGCGGCAAAC
AAATGCATAGAAGACGCAGCCGCGCAAGCACGGAACATCCAAGAAAAAGCGGTAAAAGCC
GTAGCTTTAGGAGCACTTCAAGCAGGCCGGATCAGCGAACTCGTACATCTTCTAAAGCAA
ATGTCGGCTGGCGGAGCGACAACCGGCTTTTGTCTGACGGCAGACGGCACAAGCGCACTA
ACTGCAACAAAAGTCGACGAAATAGACTGCGAAACAATAACACCCAAACTAGACGCAGAG
GCCCTCGACTACGAAGGCCAGCAATTTACAGACACTGGATTTGGCCTTGTAACAACCGGC
AACGCCAAAGACGCAGGGACTGCAAACAAATGCATTTTTCTACATAAAACAGAAACAACC
AGCCAGAGCGCCGCTGACGTATTCCAAACAACGGGCCCGCACACCGTAGTTGGCGGACTA
TTAACTTTAACGGCGTCCCAAGACAACGTCGCTGCTCAGATCACCGCCCTAGACAACATA
GCAAAGGCCGGCAGAGTTTCAGAACCAACGAAACCGTATCACCAGCTGTACAACGCCGTA
GCGGGCCTCAAAGAGACGACCCCGCATTCCTGCGGGTCGGACCAAACTAGCGTTATGGAG
GGCCTAGTAAACGATGGCTCAGTAGCCACAGAACTAGCGAACATGATCAAAGCAGCAAAG
CCAGACCTGCCTGACGGAGAAGATGCCAAACAGGCGGAGGCTATACTCACGGCAATAGCA
GCAAAAGACAACAACAGGGGCAAAAACATTCGAGAAAAAATCCTAAACACAAAAATTGAA
AACGTAAAGAACGGGAAACGTATAGAAACGGCAATATCCGAAATAAGTTCAGCAGCGGAG
AGAAGAACAGGATATCTTTTAGAACACAACAAAACAAGAATTCAGCTGGCAGAATTGTCG
AAGCAGCTGACGGCTGCAAGACAACAGAAAGAAAAATCGGACGCCCCCAAAACACAAGAA
ACAGACGCAACTTGCGAAGCAAAAGGAACAGGAGGTAACTGCAAAGATGGATGTAAATGG
GATAGCGACGGACCAAATAAAAAATGCGTAGTGGATAAAAATTACACGCCAAAACAAGTA
GATGGAGGAGAGAAAGATAGGAAAACCGGAACCACAAACACCACAGGAAGCAATTCGTTT
CTTATTAAAACTTCCCCTCTTTTGCTTGCAGTTTTGCTTTTTTAA
>cluster_1620
ATGCCTAAAAATTCAATAGCAATAGCTACAGCTCTAATTTTAGCAGTTCATCCAAGCATG
GCAGCTGATGGTGACGCTATTGCAGCCGCGCACACACTGTGCCTAGCGTGGAGCGCAGCG
CGTCATGGTAAAATAGTCGAAGACACAAACGTCCAAGTTCCAGCTGCGTATACCGATCTG
ATGAACCTGAACATGACTCTGGCGGATGATGCATGGCGAGCGATGTTCGAGACCTCCGAA
GGCAAAAAAAGCTGGACGGATTATAAGAAGTCGCACGAGGCCGAACTCAAGACGATCGAC
TGGGGTGACCGGTGGAACGAATGGAAGACAGCACACACCGAAACAAAGGATGAGCAAGCC
GGATGGCACAAGAAATACGGAACAACGCCTAAGAAACAAGCAGGCAACTACCGGCGACAA
TATATAAACGCCACTGCGGCGCAAGCACTGCAGCTCTTAGCCGAATATAAGAAAAAAACG
CAAGGCGAGGAAAAGGGTCTAGCCGAAGAAATAAACGACCTGTTGGACCAAGCCATTTGC
TCGTCCCCACTAGCAGACAAGCCAACAGACCCAACGTGCAGTGATGTGCCAGGCGGTGCG
GCGAAGGCAACGACTTGCACGGCGGACAACGCAGGCAAGTCAATAGCCCACGACATTGTT
TGTCTGTGCGCAGTACAGGACGACACAGATAGCTGCGCCACAACGAACATTCAAGCGACT
ATGATAAGCACAACAAACTTTCACGGCGACGCCCTCAAAACAGCGACGGAACTATGTGGG
ACCAACAAAAAGCCAGCAGACCTAGGGGACGCGATAACAGAAGCGATAGCAGCGCTGGCA
GGACAGATCAAAAACGTTGCGACGGGACAACATAAACCAATCCTTGGAAAAACGCACAAC
GGCAACGCATGTACCGGGACTGACGCAGCTTGTGTTGACTACACAAACAAATTTACACAA
GGAGAGAAGGGACTAACTGCTATTCCTTGGATATCCGCCCTTATCAAGGCGAGAAGCAAA
TACAGACAGTACGAGCAGCAGAGAGCACAGAAAGCCACAACAGAGGCCCAAATAAACCAG
CTATTAAGGGAAGCACTTAAAGAGTACAACAGACCTGACGCAGTCCAACAGCCTCTGAGC
GTACAAAAACCATTAAAAAACCTAGAACCCAAGGATCTAACAGAAAAACAAAAGAAAGAA
TGCGAAGCAATAGAAAAAGCAGCAGACTGCATAAAGAATGAAAACTGCAAATGGGAAGGA
CCTGAAGACAAAGATGGCAAACACTGCAAATTGAATGCCACAGAAGCAGAACAACAAGCA
ACACAAGCAGGAGCAGGAGATGGAGCTTCAGGAAACACTGCAAACACCACAGCAAGCAAT
TCTTTTGTCATTAAAACTTCCCCCCTTTGGCTTGCAGTTTTTGCTTTTTTAATTTTTTCC
CCCTCAAATTCCCCTCCTTTTTAA
>cluster_167
ATGCTTATACAAAGAAAGCAACAGGAAAAACACCAAAACGAAGCGGAAGGTGGTGCCGGA
GCAACAAAGAAAAATCTACGACCAATGCAAGCAACCAAAAGCAGACGCCTCGGAGCGGCT
CTTACTGCTATTCTACTGACTTCAATGGGAACACGGCTCGCCGTGGGCGAGGTTATGAAA
CTTGCGAACAGCATTAACTCGGTATGTGACGAAGCCGCGTATGCACTGGCGTTAGCTAAA
ACGTTCACCGGCAAACTAGACACTGCGTTAGAGCAAGCAGCCACTTTACACAAGCAATCA
GCACAATGGCAAATCGCAGCGGCAGTCGAAGAGGAGTCAACCAAAAGGGCAGCAAAGGCG
GCGCTTTCGCTGCTGCTCAAGCAGCGCGCGAAGCAAACTAAAACCGCCGCCATAGCGGCA
GCTCCCAGCTTAAAAAAAGCGGCAATGGTACTGCTAGCAAGAGCTACGGCGCTGATGACA
GCAAAAGACCTGCAGCCGACAGGCGCCCCCCAAAAAACAGCTGCGGTCGCCGCGACGGCA
TCGAGCGCCTTTGCGTCGGCAGACGCAAAGTGCACAATAAGCGCCCAACAAACGGTAGAA
ACTCAAGCGTGTGATCTGACGAAGATAGCCAACACCAACATCGAAACCGAGGAACGACCC
ACAACGGCCAGGCACCAAATCAAAGCGGTTTCTGACACATACTTCAAACCGCCGGCGATA
ACAATCACCGCCTTCGCCGGCGGCACAGCAAATTCACAAGGTAACATAGGCACCCCAGAT
GCAACAAACAAAGACTGCGCCGACGGCAACAGCCGCGGACGAACAAGGACCAATGGCCTC
GGTGCTGACGTCGCTTTCGCGGCAACAACGCACTCGACTTTCTCACCCACGGCCATAGGT
ACAGTAAACAACGACAAACTGGAGTGCGGCACAGAGCCGGACGATGACGCCACAGCAGTA
CCGAAGCTGCAACAAATAAAATGGGCAATATGCACGGGACTGACGACCGACGTAGCCAAG
CAGCCGCAACTAGCCGCAACAACAGCGGACGAATTAGCAGAGCTGGACGACTTGCGGCAA
ATAGCGCAACAAATACTTTTCAGCAGAACGGAAATCGAAGCAATTGCAGAAAATCAGCGG
GACAAGCAAGTGCGGGAGAAGATCAAAGATGTTTATGGCAGAGGAAAAACTGACTTTGCA
GCAAATTACCTCAAAGCCCTAACGACAAAACTAAATTACAACCTAGGAAAACAAAACGTA
ATCGAAGACATAAAAACCATCGTTGAAAAACCGGAGGCAGAAGTTATACTTGCCTATTTT
GAAGGCATTAATTACCACAGGAAGCAAGAAGAAAGCACTGAAAAGGAATCTTCAGATAAG
GCTGCAAATAAAGAAAAGTCAGCGAAGAAATCAGACAACGGTGACGATAAGAAGGAAGAA
GACAACGTTGTCAAATCTGCGTGCAAAAGCTTTCTAAACCAGACAACTTGTAAAAAAGGA
CAGAATTGCAAATGGGAAAATAATGCTTGCAAGGATTCCAGTTTTCTAGCAAACAAGCAA
TTCGCCCTCAGCATGGTTTCTGCTGCTTTTGTGGCCTTGCTGTTTTAA
>cluster_190
ATGTATTGTATGCTAAAAGTTGTGGTATTTGTGTTAGTAGCGACGACTTTGCAGACAAAG
CACCAGACAGCGGCAAATTCGGCAGCCAACGATAACGCTCAAGAGTTCGCTCTGCTATGC
GACGCATTTCACACAGCAACAGCAGCGCCCGAACTAACGCCTGCATCAGACACTGCGAGC
ACAATAGCAATTAACATAGGGGCCATAAACATGTCAATTGCAGCCGCCACTTTTAAAGCC
GACATTGACCACACAAAGGATTTAAGTGACCTACAAGAAAAACCTGCCGTACCCAAAACA
GACACCGAAAAGGAGCGCTGGCAAAAATACTATACCTTCTGGAAAAAATGTAAGAATGCA
ATCGAAACAAGCTCCAACAAAGGCGACTACGCAAAGTGGGCAAGCAAAAAGCTTAGCAAG
GGACAACTCGTGAAAATACGTTTGTATGCCGAACGGGCCTTTGAACTTTATGAGGCGGCC
CAGGGAGCACTAAAAAACGCTCAGGCAACAAACATTCAGACACTTTTAAATAACGCCGCC
TTCGGAACGGGCAACACGGAAGCGACAACAGACTATGGGCCAGGCAACCGCGCAGCCATT
TGCTCGGGGACAACAACGCCTACGCAGACCAAAGCAGGGACCTCACTCAAACTAGACCTT
CTTTGCCTTTGTGCGTATGACCATGGTGACGCGACCAGCGGAGCCAAGGTATGCGGCCCC
GACACGGCAGCTGCAGGAAGCAGCGCCAACGATAACTGGGAAGGAAACTCAAAGACGACA
GAAAACTGGACACCTTTGAAGACCGCTTGCCAGAAGAGAAAAACGCAGGTAAAATTAACT
CTGGCAACCGTAGATGCGATCAGGCTGAGACTGGCAGAACTGCTCGGTCGGCAAACGCCG
CCGACGGCGAAAGCTCATAAATATGTACTGGGCTCAATAACGGGCACCGGCGTAGAAGGA
TGTAAAGGGGACAAAGCTGGCAATGGCGGCAGGTGCGTGAAGTACAAAGAGTCAGATGTG
ACCGACCCAGCCAAAGGAATAGAGTGGCTTAGAAATCTACGCGAAGCAGCACTGGCAAAA
GAAGCAGCGGCAGACGCCAAAAAGGAAATGACAGCCATTACACGCAGTTTACAACTACTC
AATGACTCCACCAACCTACTATTCGACGAGGATGAGACAACACTAGCAAAATCGCCAACA
CCAAACCCATCACCAACAGGCAGTAAAGCACAAGAAGAAAAGCAAAAAGAACAGTGCGAA
GCGATAAAGGTGGAAACTGAGTGCAAAAAGAAGAAACCGCTCTGTGAATGGAAAGGCAAA
AATGACGAGGATGGAGAATACTGTAAACTGAATACAACAGCAGCAGAACAAATAGCAACA
CAAGCGGGTGCAACTGGAGGAAATGGAGATACAAAAACAACAGATAAGTGTGGTGCGGCG
AAAACCCCTGAAGAATGTGCTGCAGTAAAAGGTGAAATTCCGAAAGATAAAAAAGCTGTT
TGTGGATGGATTGAAGGCAAATGTCAGGATTCCAGTTTTCTCCTAAACAAACAATTTGCC
CTCAGCGTGGTTTCTGCTGCATTTGTGGCCTTGCTTTTTTAA
>cluster_1720
ATGTCAACGAATATATTTTTGGTTGTCAGCGCGGCATTTCTTCATATGTCGAGCACATGT
GAGCCAGCAGCGCCGGAACAAAACGAAAACGCCGCGCTGTTCCAGACCTTTTGCAAGCTA
TGGCGGCTAGCAGAAACGCAAGTGCCGCCAACAACAGTCGACGGAACAGGAGGCACGACC
TATCAGGACATTCAAAACTATAACATGTCAGTGTCTAGCACAGACTGGCAGCAACTTTTC
GACACGGAAGGCGCAGACGGGGAATGGGCCAAAATGGCGATTACTCTAAAAGCAAAAGAA
AACAATCTCGAATGGGAACAGGACTGGCCGATCTGGAAAAGAGCCAGAAAGGAAACGAAA
ATACCGACTGACCCGTGGCCTAAAGCACATCCACAAAACCCGGCCGGAAAGCCGGACCGT
AGTTCAGTCAGGCACATTAACCGACTGGCCGCCGCAGCCAAAACCAAGGTCCGCAAGCTA
GCAGTCACGGCAGCAGCGACAGCCGCCGAGAAAAGACACGCAATAGAATCTGCACTACAA
AAAGCAAAATGCGGGACGGCAGAACATGCCTATGACACGGAAAAAAAGCAATGCAAGGAG
TTAACCGCGGCGGCAGCCAAAACCACTCAATGTGCTACAGCCAAAAACGGCAAAAGCCTA
GCAAACGACATAATCTGCATTTGTGCAGCGGCCGGTATAGACGTCTGCGGAATATCGGCC
GGCACACAGATTATTAACGACGCCAACATACAAACGACAGCAGTCAGCAAAATAGCATCC
TCCTGTCCACAAATTACCGATGACGAAGATTTGGCGCAAGCGATCGACACAACACTTGCC
ACTCTCGAGGCGCACATCGGAAGCCGCAAATACGGTGCATCTGTTCATTTGTTAGGAACC
AGCCACACAACAGCGTGCACGGCATCAGATTCAGCGGCATGCATCGCATATACAACATAT
TTTGCATCTAACAGCAAAGGATTAGCGGCAGTACCCTGGGTGGAACAGCTGCGCACAGCA
GCCAAACTCTATCGCCAATATAAGCGAGCAGATACTGCAGCAACAGCACTAGCCCAGCAA
TTAACAGAATTAGGGGAGGATATAGCCAGGGAATACACGCAAAAGCCGGAAAGCCTCATA
GAAAGTGGCAACCATCCAGCGGCAGGACAAAAGGAAGAAAACAAGCAGCAGCAGAATAAA
TGCAAACCGCAAAACGCAACTCCTGCCGAATGTCCGGACACTGACTGCGACTATGACTCA
GATAAAAGGGAATGCAAACCTAAACCAGTAACAGAAACCACAGGAGCAGGAGAAAAACCT
GCAGGAACCGCTACAAACACCACAGGAAACAATTCTTTTCTCATTAAAACTTCCCCTCTT
TTACTTGCATTTTTGCTTTTTTTAGTCCCTCCCCCCTCAAATTTCCCTCTCTTTTTAAAA
ATTTTCCTTGCTACATGA
>cluster_1771
ATGAGTAGAAAAGCAGTGCAGGTATCCGTTTTCGCCTGTGTTCTAGCGGCGCTGCAACAG
CAACAAGTCAGAGCTAACGTAGCAGCCGGTGACAACGCAGCCGAACGCGCGGCACTCTGC
AGCATAATTGAGGTAGCAGGAAACAGAGCCAAACTTCATGACCAAAAGCCAACATTCGAC
ACCGAGCTGCAAGGTATCATGGAATTGAACATGACGGCGGCTGAAGACTCATGGCTGACG
GAATTTAGAAGCCCCGAAAACCCAGAGCAGCCGCGAGACACAAACAAGCATCCGCTGCCA
CAAAACAGGGGATGGGATAAGCGCTGGCAACACTGGCAAAGTGCAGCAAGTAACTTACTA
AAACCCGCTTCGCTGACGGCGCGCCGCAAGCATTATAAGCTCCACGACCTGTCAGAACAG
CAGCGCAAAAATGTGAGGACAGCAGTAGCTCGCCTCGCAGAAGAAGCATTTGCAGAGGCG
ACGGACAGCGACACGCAAAAAGACCTCGCAGACATCATAGACGAACCAACGCTGCAGAAG
GAGATCAACCAAGCAGTCTATGGGTTGGACACGGAGCCGGACAGCAGCTTCGCGAGCTAC
AAACCGTTCAATAACCAAGCTGCTGGAAACAGAGAAGGAAATTGCGGGACAGACACCACA
GCAGGCAAGGCGAAAACACTGTTCGACGCCCTTTTCTGCATATGCGCCGGCGACACGACA
AACAACGGCAACGCAGGGAAAGCGTGCAAAGCGGATGCAACAGTCGGCAGCACATGGAAC
CCAAGCGTAAAAGCAGCACCAACAGGGGCCGAAATGGAAGCAGTAAGAAAACTTTGCAAC
AGACAAGGCGAAAAAAAACTAACATCAGCTGACCTAAACAATAGGATAGCGACAATAGCA
AACCTAGTCCGAAGAGGAACATCTGCTAGCCACATCGGGAAGTTCCTAGCAACTAACTGC
AATGGAGCCCAAGCCAACGGCATGTGTGTCACATACACCGGCGTTACAGATACGACCGGG
GACGTCAGGAAGGAGGTGCCGTGGCTACAGAAGTTAATTCAGACGGCAGAGAAGCTACGC
AAGCACGAAGTGGGAGTTCGTCATCTAAAGGCAGTCAAAAAAAGCCTAAAAGCCAAGTAC
GGCCTCGCCCAACAAAAAGAATACTTACAATTATCGGCACCGGCAGAAGCACCAGCTGGA
ACATCAGGAGCAGAGCCGGCAAAGCCACAGGAGAAAACGACGGCAGCGCAACAAACCTGC
GACAAACACAAGGATAGCAAAAACCACATGCGAAAGTACAGGTAA
>cluster_2112
ATGAATACTTTCCCAGCGGCAGCACTAACAATACTTTTAACAGTGTCAGCAATGGCCCAA
ACCGTAACCGACAATTGCACCACCGAGGATTTCCAGGCGATTTACGTCGGTAAGCTGCTA
GAGGCGTACAGCACGTCAGCCGGAGCAGGGCGGCAGCATGCTGTGAACGCAGTCAAGAGC
AGAATAGCGGCACTACTAACGGCCGATGCCGACAAGCGGGCGAAGCTGACGGCAGTAAGC
GTCCTGTATCACAATTGCGACCAACAGCAGACATCGGCAGCGTTCAACAAAATCAGAACG
GCGGCACAGGCGCTCACAAATCTAGCGTTCGCCAGCGGAATAGCGGCAGCAACACAAACG
CTCAAAGACGTGGAGCTGGCGGCAATATCCGGGATAGACGGCAGCAGCAGCGCGACGGCA
CGGAAGGCCGTATACCCAGACGCGGACAAAACCGGGCTCCAAACAAAACTTTGCACGCCA
ACAGCAGCCCTAACAAGCGCCGCCGCAGCGACCGTGGCACGCACGGCGCGCGAAACAAAG
CTACTTTTCCACATCGCGGCGCCCGAAAAGGGCACTACCAGAAGCAGGGCAGCCGACACG
GAAGGGAAAGCAACGATATGCCAGTCATCGGACGGAGCTTGCCCGGACGGAGCGGCCAAC
GGCAACAAAATCGGCTTACAGAAAGGCAAAATATATACAACAACAGCAAATAACGCTGAA
CCAAAGCATGGTCACACAACAACAGCAACAACGACGAAGCAATGGTACACTCCAAGCCTA
GCGGCGGCCCAAATTACAGCCGCTCTAGACACAGCAGCGCACACCAGCCTTGCAGAACTA
ACCAAGCTCGACACACCGTGTAACGTCTGGGAGCAAACAGCAGATTCAAATTTCATAGAA
GCCATCGCAACCGCGCAGGCAACCTCCCGTGACCCCGCAAAGATCAATGAAGAAAAAAAG
AAAATAAACAAACAAACAATAACAGAAACCTACGGCCAAAACGCCGATGAATTCCAAGAC
AAGATTTGGAAGCACGTCGAGGAAACGCCGATAACAGCACAAAATTCGGGTATAAAAGAA
GATACGACTCTAAAAAGCATCAGTGGCCTCGACCAATTGCTTTTTCTCGAACAAGCGATA
ACACTCAAAAAAAAGATAGAGCAGCAAAGCACATGCAGCAAACCTGTTGTAAACGCAAAT
GAAGAGAAACCAGCAAATTCACCCAAATCAGCGGCCGAATGCAAAAAGCATACAACACAA
AAACCTTGCAAAGATGAAACTGGCTGTGATTTTGATGAGAAAAAAGACCCGAAATGTTTT
CCAAAAGATGAAAGCGAAAGGAGAGATGAAAAATCGTTTTCTAGCAATTTGAGAGTGTCT
GTTTCTCAGATATTTGCTGCGTTAGTTTTGGCTGCATTCTAA
>cluster_2381
ATGAAGAATAAACTAGCGATAGCAGTGATCACTTTAATTGCGTCGTTTCGAGTGGTAAAA
ACACAACAAACTGCGCAACCATGTTCGACTGTCTGCGGTTGTGCGTACCGGCTAGAGCAC
CGGACAAAGCACTACGCTGACGAGCTTGAACATGCGAAAGCCGGGCTAATGGAGCTACGA
CGCCAGTTCTTAACATCAATAATAGCAGCAAATACGGGCTCAGAAATAACACGCAGAAAG
ACCGTGCCAATTGTAGCGGCGGGAGCAGCTTTAGTAAGCGACTGCGAACAAGAAATATCA
AACAAAGAAGCAGTCACAGCAAAATTAACTAATGCGTCGGCGGCCGCGGCGGCTTTGCTC
CGTGGCTTACACTACATTAGCAAGTCAACAGGAATTTACCACCTAACCTGGTCAAGCGGC
GCCAACTTCAACAACGCAGCAAAAACGGCGGCGAACTTCGCTGAGCTCAAAACGAACATT
GCCTGCGACGAACAGCCAACGGAAGATAAAGCAATCAACGACAGGGACGAGACCAACAGA
CAACCAGATATCCCGGACCTGCTCAACAAGGTGCATCTCACTAATGATTGCTTGCAGGCA
AACCCGTCCACAAACTGCGGAGCAAACGACATAACATCCAGCACCCAACTGAAGTTCAGC
CTAACTTTAACACAAGGAGCGGCGGCTGCCACAGAAAGATTTGCAGCAGCATGGGGAACG
CCGTTAAAAGTAACAGCGGCAGACTTTAAACTGGCAACAGAGGCAATAGCAGACGCCAAT
AAGGCATTACAAGAGGCAAAAGAGGCACCAGCAGTCATCGCATGCAACAAAAGACTGGCA
AACTACGGAGATATAGCAAGTACAACCGTCTACAGACTATTCGTACTAAAAGCCTTAGCA
GGAAAACCAATGGCGGAAAAAATCGAGCCAGCAGACGCGACTCTAATAGACAGTGCGATC
GAACAAGCCTACGGCAAAGCAGGAGCAACCTACGCAACAGAGTACTGGAAAGAGGTAGCA
GCAACGCCAGTACCAAAGGGAGATGGTAAATCTGAAATAACAGAGGAAGTGAAGAAACTC
CAAACAACGGCCTCACGTGGTGCAGCATTAGCGAGGATTTTTCTAAAAGAACAAGTCCAG
AAACAGGAACAAGAAAAAACAAGCAAAAAAGTTGACGAAACGAAATCAGCAGATTGCAGT
GACAAAAAGGGAACTGCCTGCACAGGAGAATGCGAACTGGATGGGGAAATTTGCAAGCCC
AAAAAGAAATTAGATGGAGTAGATGGAAAAACTGTAGCCACAAACAACACAGGGAGCAAT
TCTTTTGTCATTAACAAGGCCCCCCTTTGGCTTGCAGTTTTGCTGTTTTAA
>cluster_2167
ATGGTGCTCTATAGGGTGACTGCGATAATTATAGCAACTTTCGCCCAGCTTCAGCCAGCA
AGTGCAACGCACCTTGGCGTGCAGGCAGCAGATTTGGAGAAGGCATGTCAACTAGCGGCC
GAACTTAGGGCAGTTGCGGCCAGTGTCGCGCACGACATCGACAACCTAATGGAGCAGACA
CACCGACTGACAGAGCTTCAAGAAGACTTAGAGACGCAAGCTCAACTGGATGAAAACGCC
AAAAACAGCGACCTGCGCAAGATAGCCGTGCTAACTCGCAACGCCAGGATAGACACGTTA
AATTTAGCAAAAACCAAAACAACTTCAGGGCTAACAGCAGCAGCATTGGCAGGGCAACTG
GCCGGAAGAGTTGAAGAAACTGCCAACATGCTGCTCAGCACAGAAAGCGCAGGCAGTATC
GCATGCGTCTCTGCAGCAACAGGCCTCGCGCCAGGCAGCAAAACAACGATAACGCTTAGT
GGCTGCAACAAGGAAACAAAAAACCATCAACCTCTGATACTCGAAGGAAAAGTGAAAAAA
GCAATCAATATAAAAACAGTATTCGAAGCAACCAAAAACGGCGCCGCAGGAAACGGAGGG
AGCGGAGCGACATGCAAAGTACTCTCGCACGGAGTAGGGGAAGGCATACCAGCAGAGTCC
GCAGTCAAAATCATGGGCGGCCTTCTTTCAACCAGCACCACGGCTGGAACGGCGGCTACT
TGGAACGGCGGAGCAGCAGGTTGGGGCGCGCTGGCAAGCACGTTCGGGGACGCCCACGCG
AAAGTAACGGCATTTAACCAGGGAATCCAGGCACAAATAGATAAAAACGCCAAACTCCTG
AAACTAACCGAGACCACGGAAGAAGAGCCGCCAGAACTAGAAGTAACAGTAGGGTCATAC
GGCGATGACCAGCCGAGCTCGGAGGTAAAAATATCCGCGCAAGCAATGAACACCGTTAAG
AAGCTCATCAAGGCGTATCGCAAAGACAAAGAGGAAGCCGAATTAGCAAAAGAACGGAGG
GCATTTTTTCAACAGAAACTGAAAATCAACAAAACAGCTTGTGAACTTGGTGCCAAACTA
AATGACAAGCAAAATTTCGAAGACACTAACACACCAACACCAAAATGTGATGGCAAGGAG
AAAACTGAATGCGATAACACAAAAGGCTGTAAATGGAATAAGACAGAAGGAAAGTGCAAA
CTTACAGAAGATATAGAGCTGGATGCACAAAAAACAAAACAAGAAACAGGTGGTAAAGAT
GGGAAAACGAACACCACAGGAAGCAATTCTTTTGTGATTAACAAGGCGCCTCTTTTGCTC
GCTGTTTTGCTTTTTTAA
>cluster_1142
ATGCAACCAAAAGCGTGCCGATTAGCCATCTTAGCCCTGCTTTTAGAAACGCAAGCGACA
GCGCAGAAGACACAGGAAACACATACAGCTGACATTACCACGAGATGCAACGAAATGAAG
TACGTCCTAGCTTTATCAAAGTACGCTGAGGCTAAGGCAGTAGGGGCAAGGGCTGGCATA
GACAAACTCGAGCAACAAGCGCTAACGTGGCAGTTGGCGGCAGCAAAGGCGCAGGCAGAT
GACGATAAAGTAGCTTACTCACTGATGGCCATGCGTGCAGAAATCGCCTCCAAAGTTGCA
AGAAGAGCGGCAGCGGCAATAACCGAACAGGCGGAGAAAACGGCCAGGCTACTCAAAGAA
AGACTGGGATACACGTCGTCTCTGCAACAAACGCGGTCAATAGACCTGGGCGCAGGGACC
TACGCGAACAACCCGAGCAGCGATAGCAATAAGGGCTGCACGTACACGCCCACGCAGACG
GACACGGCGACGACCGGATGCGACATCAGCGAGGCGACGGCCGACGGCGTCGGAGAAAAA
AAATTCAACCTACAACAAGCAACGCACATAACACTACTCGATCTGCAAAAAACACCCCCT
TTACTTCCTCAGCTACAATGCCAAGCCAAAGGAACGGTCAGCAGCATAACCGGAACAGGA
GGTGGCACAAAATCATGCAACGACGGAACGAACGACAACACCGACTACCTAAGGCTAAAG
ACGCTGGCCAATGCAGAAGACAGAGGCGCAAAAAGCGACGAAAAGCCGATTTACAACTCT
GAAACAGACATTGCCGAATGTCGCTCAACTCCGCCCGATGTTCAACTGCAAGCAACGAAC
AACGAACATGTCGCCACAGCGCTTTGCCGCCTACTCAAACTGAGCGACCCGCAAATCCCC
GATCTCTCAAACGGCGATCCAGCAGCGCTCAAAGATCAGCAGGAGTATCTGTCCATGTAT
ACGGCCTACTTAAGAACGCAGGGGAAAATCACACCAGAGGAAGCGATAAAACCAACAAAC
GACGTCAAGAAACAATTGCAGAGTATTCTAGGCGAAGACAAAGATGGATACACTCGTAAG
TTCATAACCTACGTAAAAGAAACGAAGATAGCTCCCGACCCCAGCCAGCCAAACAAAGAA
GAAAGCTTAGAGGACTTAGCAAAGGGGCCCAAGGCAGGTCAGACTCTTCTTTACTTGTTG
GGTAAGGGTGCGGCACAAGCAAAACACGCCGAATCGACTTGCAAGGCACAGGCCACTGAG
ACAGAAGATAGCTGCAACACGAAAGGGAAAAATGAATGCAAACCCCCATGCAAATGGAAT
GCCGAAGCAGAGGGCAAAAAGTGCACATTGGATAAGGAGGAGGCCAAAAAGGTAGCGGAA
AAAACAACAGCAAACCAAGAAGGGAAAGATGGTAAAACCACAAACACCACAGCAAGCAAT
TCTTTTGTCATTAACAAGGCCCCTCTTGTGCTTGCATTTTTGCTGTTTTAA
>cluster_1318
ATGCAACCAAAAGCGTGCCGATTAGCCATCTTAGCCCTGCTTTTAGAAACGCAAGCGACA
GCGCAGAAGACACAGGAAACACATACAGCTGACATTACCACGAGATGCAACGAAATGAAG
TACGTCCTAGCTTTATCAAAGTACGCTGAGGCTAAGGCAGTAGGGGCAAGGGCTGGCATA
GACAAACTCGAGCAACAAGCGCTAACGTGGCAGTTGGCGGCAGCAAAGGCGCAGGCAGAT
GACGATAAAGTAGCTTACTCACTGATGGCCATGCGTGCAGAAATCGCCTCCAAAGTTGCA
AGAAGAGCGGCAGCGGCAATAACCGAACAGGCGGAGAAAACGGCCAGGCTACTCAAAGAA
AGACTGGGATACACGTCGTCTCTGCAACAAACGCGGTCAATAGACCTGGGCGCAGGGACC
TACGCGAACAACCCGAGCAGCGATAGCAATAAGGGCTGCACGTACACGCCCACGCAGACG
GACACGGCGACGACCGGATGCGACATCAGCGAGGCGACGGCCGACGGCGTCGGAGAAAAA
AAATTCAACCTACAACAAGCAACGCACATAACACTACTCGATCTGCAAAAAACACCCCCT
TTACTTCCTCAGCTACAATGCCAAGCCAAAGGAACGGTCAGCAGCATAACCGGAACAGGA
GGTGGCACAAAATCATGCAACGACGGAACGAACGACAACACCGACTACCTAAGGCTAAAG
ACGCTGGCCAATGCAGAAGACAGAGGCGCAAAAAGCGACGAAAAGCCGATTTACAACTCT
GAAACAGACATTGCCGAATGTCGCTCAACTCCGCCCGATGTTCAACTGCAAGCAACGAAC
AACGAACATGTCGCCACAGCGCTTTGCCGCCTACTCAAACTGAGCGACCCGCAAATCCCC
GATCTCTCAAACGGCGATCCAGCAGCGCTCAAAGATCAGCAGGAGTATCTGTCCATGTAT
ACGGCCTACTTAAGAACGCAGGGGAAAATCACACCAGAGGAAGCGATAAAACCAACAAAC
GACGTCAAGAAACAATTGCAGAGTATTCTAGGCGAAGACAAAGATGGATACACTCGTAAG
TTCATAACCTACGTAAAAGAAACGAAGATAGCTCCCGACCCCAGCCAGCCAAACAAAGAA
GAAAGCTTAGAGGACTTAGCAAAGGGGCCCAAGGCAGGTCAGACTCTTCTTTACTTGTTG
GGTAAGGGTGCGGCACAAGCAAAACACGCCGAATCGACTTGCAAGGCACAGGCCACTGAG
ACAGAAGATAGCTGCAACAAAAAGGGCCAAACTGAATGCAGATCACCATGCAAATGGAAT
TCCGATGCAGAGGAGAAAAAGTGCACATTGAGTGAGGAAGGCAAAGAAGCAGCAGCAGAA
AAAGCAGGCCAAGAAGGCAAAGATGGGAAAACGAACACCACAGGAAGCAATTCTTTTGTG
ATTAACAAGGCGCCTCTTTTGCTCGCTGTTTTGCTTTTTTAA
>cluster_168
ATGGAAAAAGCGGCGATCTTGGCTATAGCGTTTTTCGTAGCAACTGAAAAGCTGTCAAGA
CAAGCAGCCGCCGTAAGTGAAGGCGACAACAGCGCATACGGCTCGCTGCTTTGCGGGTCG
CTCCGCCTAGGCGATGACCCTGTAGCGTTCGAACCGAAGCTAGCTGATGCACCGAAGCCG
CCGCTAGAACTCTACAAATTAAACATGTCACTAGCGGAGCCGTCGTGGAGGAAACTTTTC
GCGCCAGAAGAAAACGGCAGCCAAAAAAAGCCCAAACCGCAGCCAGCCACCAACATCCCG
ACTGACTGGCAAGAAAAATGGGCCGTGTGGGCCGACGCAGAAAAAACCCTAACAGCCGAC
AACGAGGAAAAAGCGCTCAAAGAGCGCCTAGGCCTTGGCGACATCAGCGAAGCAGCACAG
GCACAGATTAGGCCAATAATCGCTGCATACGCGGAAGCGGCGTTCGAAATCTACAAAGCA
TTCAGGGCAGCAAACCCAAAAGCAGCAGACGACGATAAGAAGCTAAAAGACGAACTTTTG
ACAACGCTGTACGGAAACACAGACGGCTACACCAACAACGGCGAAGAAAACAAACTCTAT
GTAGGAACTAAAGGAGGCTACAATGCAGTCTGCGGTGGGGGGAGCAGCAAGGATCCAACG
TTAACTCTAGCGGCGACTTTCGCATGTGTGTGCGGAGTAGACAACGGCAAAGGTTCTGTT
CACCCCTGTCACAAGGAGACGGCCGACGAGCCCAAGTGGGAAAGCGGCGGCGCTCCGACG
CCAGAGAACTGGAAGAAAGTCCGCAAAGCATGCCCGGTAATCCAAAACTCACCTGTAACA
GCTGCAAGGATCGAACAGGCCCTAGCAGCAGCGGCAAACAGCATAACGGTGCACAACACC
AACGCCTATATAGGGGCAGATAAGGCGGCCACATGTAACGGGAACGGCAATGAAGCCTGC
GTAAAAATTGCAACTGCTGCCACAGACGACAAGCTAACAACTACTAAGGTCCAATGGATC
GGGAAGATAAGCGCAATAGCAACAAAGCTGAGGACGCGCGCTGACTACAATCACCAAGCC
ACGGTCACCTCAGGTAAACTGACACAACTTACAGCCCTAGCTGAAGCACAGGCCAAGCTA
TCAAAGCTGATCCGCAGTATCCCAACCCCAACCACCGGCGTCACAAATTCAGAAGCTAAA
AAGGCGCAGCCAGACTGCGAAACAATACAAACAGCAGCGGCATGCAAGCAAGCAAAGCCG
ACCTGCGAATGGAAAGGCAGCGATGACAAAGATGGTCCCCACTGCGAATTGAATGAGACG
CATGTAGCACAACAAGCACCAACACAAGCAGGGTCAGGAGGAAATGAGGAGACAAAAACA
ACAGATAAGTGTAGTGCGGCAAAAAACCCCGAAGAATGTGCTGCAGTAAAAGGTGAAATT
TCGAAAGATAAAAAATCTGTTTGTGGCTGGATTGAAGGCAAATGTCAGGATTCCTCTATT
CTAGTAACCAAGAAATTCGCCCTCAGTGTGGTTTCTGCTGCATTTGTGGCCTTGCTTTTT
TTAAAAGAAAAATTTCCCCCCTCAATTTTTCTTGCTGAAATTTACTAA
>cluster_843
ATGGAAAAAGCGGCGATCTTGGCTATAGCGTTTTTCGTAGCAACTGAAAAGCTGTCAAGA
CAAGCAGCCGCCGTAAGTGAAGGCGACAACAGCGCATACGGCTCGCTGCTTTGCGGGTCG
CTCCGCCTAGGCGATGACCCTGTAGCGTTCGAACCGAAGCTAGCTGATGCACCGAAGCCG
CCGCTAGAACTCTACAAATTAAACATGTCACTAGCGGAGCCGTCGTGGAGGAAACTTTTC
GCGCCAGAAGAAAACGGCAGCCAAAAAAAGCCCAAACCGCAGCCAGCCACCAACATCCCG
ACTGACTGGCAAGAAAAATGGGCCGTGTGGGCCGACGCAGAAAAAACCCTAACAGCCGAC
AACGAGGAAAAAGCGCTCAAAGAGCGCCTAGGCCTTGGCGACATCAGCGAAGCAGCACAG
GCACAGATTAGGCCAATAATCGCTGCATACGCGGAAGCGGCGTTCGAAATCTACAAAGCA
TTCAGGGCAGCAAACCCAAAAGCAGCAGACGACGATAAGAAGCTAAAAGACGAACTTTTG
ACAACGCTGTACGGAAACACAGACGGCTACACCAACAACGGCGAAGAAAACAAACTCTAT
GTAGGAACTAAAGGAGGCTACAATGCAGTCTGCGGTGGGGGGAGCAGCAAGGATCCAACG
TTAACTCTAGCGGCGACTTTCGCATGTGTGTGCGGAGTAGACAACGGCAAAGGTTCTGTT
CACCCCTGTCACAAGGAGACGGCCGACGAGCCCAAGTGGGAAAGCGGCGGCGCTCCGACG
CCAGAGAACTGGAAGAAAGTCCGCAAAGCATGCCCGGTAATCCAAAACTCACCTGTAACA
GCTGCAAGGATCGAACAGGCCCTAGCAGCAGCGGCAAACAGCATAACGGTGCACAACACC
AACGCCTATATAGGGGCAGATAAGGCGGCCACATGTAACGGGAACGGCAATGAAGCCTGC
GTAAAAATTGCAACTGCTGCCACAGACGACAAGCTAACAACTACTAAGGTCCAATGGATC
GGGAAGATAAGCGCAATAGCAACAAAGCTGAGGACGCGCGCTGACTACAATCACCAAGCC
ACGGTCACCTCAGGTAAACTGACACAACTTACAGCCCTAGCTGAAGCACAGGCCAAGCTA
TCAAAGCTGATCCGCAGTATCCCAACCCCAACCACCGGCGTCACAAATTCAGAAGCTAAA
AAGGCGCAGCCAGACTGCGAAACAATACAAACAGCAGCGGCATGCAAGCAAGCAAAGCCG
ACCTGCGAATGGAAAGGCAGCGATGACAAAGATGGTCCCCACTGCGAATTGAATACGACA
GCAGTAGAAAAACGAGAAACCCAGACAAAAGCCAGAGTAGAGAACAAAAAAGAGAAGAAA
TGTGCAGGGAAAGAAGAGAAAGACTGCAAATCACCGGATTGTAAATGGGAGGGTGAAACT
TGCAAAGATTCCTCTATTCTAGTAACCAAGAAATTCGCCCTCAGTGTGGTTTCTGCTGCA
TTTGTGGCCTTGCTTTTTTAA
>cluster_1372
ATGCTAGGAGTGCAGATTCTGATAGTACTTTTCGTGCTACACTGCCAGCCGCCCACGGAA
GCAGCACAACCAAAGTCGGACACAGCATCAGACTCGGTCAACAACCCATGTACGGAAGCA
AGGTACCACCACCAGCTTGCCAAGAAACTACAAAACGCATTGGATTCAGCAACAGCCGAA
CTAGCAAACTACGCAAAACTTCCAACAGCGTATCGCATTGCAGCGACACGGGCACCAACA
CCGACAGCGAGGCTGGCATTGAACGTCCTAGCTATCGACGCAGATGTTACAGCGCACGCA
GCACTGACAGAAATGGAAAAGACAAGGCAAACTTACAACAACGCAATAACTCTGCTGAAG
GCCAGGGTGGCACGCCTACGACAGCTACATGCACTTACTCCGACCCAGGTAACGCATTCA
AACACCAAAACGCAGGCCGACCAAACGCTAGGCGGAGTAAAGTCACTTAGAACCTGCGAG
TCCGACGGCTCGCTAACAGCAGACGACCAGGGCAACTGTTCACTAGAAACCTCAGCTCTA
GACTCGATAACGGCAGCAAACATTGACCTCCAGGCGGCCACACAGATCAAGGTGCTAGCC
GAAGAGAAGATAAAATTCAAAGGGTACACGATAAAGGCAGGAACGAAAGGTACTGTAGGC
AGCGTCGACACACCTTCATCGGCCATACACGGGTTCTGCGCCGAAAGCGCACAGGCGGCT
ACACCAGCTGGTGCAACACATGTAATAGCGGCAGAGCTCACGCTGAAGGAGCTCGACCAG
ACACCCGCCAACGTTTCGTATTTCGAAAACAACAATGAAGGCGAATGCAAGAAACCCAAA
GCAGACGCCAGCTACCGTGACGACAGCCCGGAAACGCTAGCAGCGGCTCTCTGCGCGGTC
AAAAAGACGTCATTTCCGCCAGCCACAGAAAAGCACAAAATAGGGCCAGCTTCTTTGTCC
AGTGACGACGCAATGGTAACAATTCTATCGGACCTAAATTCGCCGGGATCGCCAGCACCG
AAAACGGAACAAGAAAAAAAGGCCCTTATACACAAGTTTTTCCCTCAAGATCCAGCAACC
TTCAAAACAGAAATAACAGATGCAGTCGAAACAACAGAAATATCGATAACAGTAAGAGAG
AAACAGATAAAAGGAACACCAATAGCACTCTCAGGTACAGCAGAAGGAGCCGAAGTTTTA
GCTTATTACCTAGGAAAGGATCTGGCAGAGAGAACCCAGGAAAAAGCTTCAGTCAACAAA
CCCACAGTAGCTAAAGAACAAAGCGACAAATGCACAGCGATAACCGACAAGGATAAGTGC
AAAACATTAGACGGGTGCGAATTAAAAGATGGAAAGTGCCAAGCTAAAGAGGGAGTGAAT
ATGGAAAATGATGGGAAAAACACAAACACCACCGGAAGCAATTCTTTTGTCATTAAAACT
TCCCCTCTTTGGCTTGCATTTTTGATTCTAGCATAA
>cluster_1999
ATGTTCAATACACAAACAGCTATTGTGCTCATTTACACGGCAGTTCTAGCTTGCAACCGA
CTAGCCGGTGCTTCGGGAGCAGCGCTCCAGAAGACAGCATTGACTGAAATCTGCAACACC
GCAACCGAAATGCGGGCAGTGCCGCCACTAGCTAAATCCAAACTTGACAAAGCACAGGGC
CTTGTGACAGAATATCACAAGGCGGCGCTGCGGCTACAAGCGCTAGCAGCAGCCAAAGAC
AACGACATCACACAAATACTGGTAATCGAATCGATAGCGGCGTCCCTAGGCGACACGGCA
GAGCGGGCGCTAGAACAGCTCCAAACTATAACAGACAAAGCGTTAACGGCCAGCGCCGCA
GCAGGCGGCGTTTACGGCGGGATATCCGAGTTCCTCACATTAACGACGGCCGGCATCAGT
GGGACCACAGGTGGGTGCCTGAGCAGCGCTGACGACGGTGACGTCATCAGCAGTAAAGCG
AGTCTTTCAGCCTGCCCAATAGACAAACCGATCGGCTTGACAGACACGTCAGCGACGCTA
GACCAGACCTTCGGCCCGGCAGGAATAACGACACTCAAAACAGCAGACGCAAAAAATACC
GGTACTGCAAACGCAAAATGTGTCATCTTTGCGCCTCCAGGGAACGGCCCAGCAAAGGTT
TTTCAAAGCAACCCAACAGCCGCAATTGCGGGGGGCACGCTCAAGGTAAGCGGGGGCACA
CCGGCCTTGGCCACAAACCACCTAGCAACGATAAGTAGCGCCACCGGCACAGCGGGGGCA
CAGCTTATAATACAAGCCCATACGACAACACGCCAGTTGCTTGCGGAATCGGTAGGCGAT
CCAGCGCAAGCAGTGAAGAATAAAGTCAAAGAACTAGCAGCACAGCCGGAGCTGGCCACA
ACCGTGGCCCAGAAGCTCAAACTAATTGGGGCGCCGGGGGAACAAAGCGACCTCGAAAAG
CAAGCCAAAGAACAAATTAAAACCCTTCTGGACGACGGCAAAGCAAACTTCGACACCAAA
TGGAACGCACTTATAGACACGAAAATCTACGACGGCAAAAGCGAAAAAGTCAAAACAGAA
AAGGCGTCGTCTATTACCTCCACAAAAGAGCTAATCCAATCGGTGCTGTACTACCAGATA
GAGCTCAAGACAAAACTTAAGCGTGTCAAAGAGGAGCTTGAACAGAAGAAAAACGATTGC
GAAAAGGAAACAGAAGAGGTTTGCAACGCAATAGAAGGGGAACAAGAATGCGGCACCACT
AAGGGTTGCGAATGGAATAAGACAGAAGAAAAGTGCAAAATCACAGAGAAAGCACAAAAA
GATGCAGAAAAAGCGAGACAGGAAATAGGAAAAGACGGCAAAACCACCAACACCACAGGA
AGCAATTCGTTTGTCATTAACAAGGCCCCTCTTTGGCTTGCATTTTTGCTTTTTTAA
>cluster_1895
ATGTTCAATACACAAACAGCTATTGTGCTCATTTACACGGCAGTTCTAGCTTGCAACCGA
CTAGCGCATGCTTCAGGTCCAGCACTCCAAAAGACAGCTTGGACTGACATGTGCACGACA
GCAACCGAAATGCGGGCAGTGCCGCCACTAGCTAAATCCAAACTTGACAAAGCACAGGGC
CTTGTGACAGAATATCACAAGGCGGCGCTGCGGCTACAAGCGCTAGCAGCAGCCACAGAC
GACGACATCACACAAATACTGGTAATAGAATCGGTAGCGGCGTCCCTAGGCGACCAGGCA
GAGAGGGCGCTAGAACAGGTCAAAACTCTAACTGACAAAGCGTTAACGGCCAGCGCCGCA
GCAGGCGGCGTTTACGGCGGGATATCCGAGTTCCTCACATTAACAACAGCCGGCATCAGT
GGGACCGCAGGTGGGTGCCTAAGCGAAAGTGACAACGGCGAGGTCATCAGCAGTAAAGCG
GGTCTTTCAGCCTGCCCAATAGACAAACCGATCGGCTTGACAGACACGTCAGCGACGCTA
GACCAGACCTTCGGCCCGGCAGGAATAACGACACTCAAAACAGCAGACGCCAAAAATACC
GGTACTGCAAAAACAAAATGTGTCATCTTTGCAACGCCAGGCGGCGACCCAGCAAAGGTC
TTTCAAAGCAACCCAACAGCCGCAATTGCGGGGGGCACGCTCAAAATAACCGGTGCAGGC
CCGGCCCTGCAAACGGACCACACATCACGGATCAGCCAGGAAACTAACACGCCAGGGTCT
AAGCTTATAATCCAAGCCCATACGGCAACACGCCAGTTGCTTGCGGAATCGGTAGGCGAT
CCAGCGCAAGCAGTGAAGAATAAAGTCAAAGAACTAGCAGCACAGCCGGAGCTGGCCACA
ACCGTGGCCCAGAAGCTCAAACTAATTGGGGCGCCGGGGGAACAAAGCGACCTCGAAAAG
CAAGCCAAAGAACAAATTAAAACCCTTCTGGACGACGGCAAAGCAAACTTCGACACCAAA
TGGAACGCACTTATAGACACGAAAATCTACGACGGCAAAAGCGAAAAAGTCAAAACAGAA
AAGGCGTCGTCTATTACCTCCACAAAAGAGCTAATCCAATCGGTGCTGTACTACCAGATA
GAGCTCAAGACAAAACTTAAGCGTGTCAAAGAGGAGCTTGAACAGAAGAAAAACGATTGC
GAAAAGGAAACAGAAGAGGTTTGCAACGCAATAGAAGGGGAACAAGAATGCAACAATACA
AAAGATTGCCATTATGACTCAAAAAAAGACGGCAAAAAGTGCACATTGAAAAAGGAAGTC
AAAGAAAAACTAGAAAAAACAAACCAAGAAACAGGAGGTAAAGATGACAAAACCACAAAC
GCCACAGGAACCAGCAATTCTTTTATTAAAACTTCCCCTCTTTTGCTTGCATTTTTGCTT
TTTTAA
>cluster_2000
ATGTTCAATACACAAACAGCTATTGTGCTCATTTACACGGCAGTTCTAGCTTGCAACCGA
CTAGCGCATGCTTCAGGTCCAGCACTCCAAAAGACAGCTTGGACTGACATGTGCACGACA
GCAACCGAAATGCGGGCAGTGCCGCCACTAGCTAAATCCAAACTTGACAAAGCACAGGGC
CTTGTGACAGAATATCACAAGGCGGCGCTGCGGCTACAAGCGCTAGCAGCAGCCACAGAC
GACGACATCACACAAATACTGGTAATAGAATCGGTAGCGGCGTCCCTAGGCGACCAGGCA
GAGAGGGCGCTAGAACAGGTCAAAACTCTAACTGACAAAGCGTTAACGGCCAGCGCCGCA
GCAGGCGGCGTTTACGGCGGGATATCCGAGTTCCTCACATTAACAACAGCCGGCATCAGT
GGGACCGCAGGTGGGTGCCTAAGCGAAAGTGACAACGGCGAGGTCATCAGCAGTAAAGCG
GGTCTTTCAGCCTGCCCAATAGACAAACCGATCGGCTTGACAGACACGTCAGCGACGCTA
GACCAGACCTTCGGCCCGGCAGGAATAACGACACTCAAAACAGCAGACGCCAAAAATACC
GGTACTGCAAAAACAAAATGTGTCATCTTTGCAACGCCAGGCGGCGACCCAGCAAAGGTC
TTTCAAAGCAACCCAACAGCCGCAATTGCGGGGGGCACGCTCAAAATAACCGGTGCAGGC
CCGGCCCTGCAAACGGACCACACATCACGGATCAGCCAGGAAACTAACACGCCAGGGTCT
AAGCTTATAATCCAAGCCCATACGGCAACACGCCAGTTGCTTGCGGAATCGGTAGGCGAT
CCAGCGCAAGCAGTGAAGAATAAAGTCAAAGAACTAGCAGCACAGCCGGAGCTGGCCACA
ACCGTGGCCCAGAAGCTCAAACTAATTGGGGCGCCGGGGGAACAAAGCGACCTCGAAAAG
CAAGCCAAAGAACAAATTAAAACCCTTCTGGACGACGGCAAAGCAAACTTCGACACCAAA
TGGAACGCACTTATAGACACGAAAATCTACGACGGCAAAAGCGAAAAAGTCAAAACAGAA
AAGGCGTCGTCTATTACCTCCACAAAAGAGCTAATCCAATCGGTGCTGTACTACCAGATA
GAGCTCAAGACAAAACTTAAGCGTGTCAAAGAGGAGCTTGAACAGAAGAAAAACGATTGC
GAAAAGGAAACAGAAGAGGTTTGCAACGCAATAGAAGGGGAACAAGAATGCGGCACCACT
AAGGGTTGCGAATGGAATAAGACAGAAGAAAAGTGCAAAATCACAGAGAAAGCACAAAAA
GATGCAGAAAAAGCGAGACAGGAAATAGGAAAAGACGGCAAAACCACCAACACCACAGGA
AGCAATTCGTTTGTCATTAACAAGGCCCCTCTTTGGCTTGCATTTTTGCTTTTTTAA
>cluster_2309
ATGAAAGTGAAGAGAAACATCAATAAAGGTGAGGTTTCACTATGGATATTGATAACACTA
GTACAGGTAACCGCAACCGAAGCGAAAACAAACGCTGCCTGCTCAACTCCATGCGATTGC
AAAGAACGACTGGAAAAAATAATAAAATACTACGACACACGCATAGCAAACGCACGAAAG
AATTCAGAAGATAATTTGAAACAACTGTTAAAACTTCAAATAGCAACGTTAAACGGTGAC
AGGTCTCTTGCTAAAGCAGCGGTGCCAGTAATAGGGGCTGCCGGAGACATCTTGGATCAA
TGCAAGGCAAAACTGGCCGACGCACAAAGCAAATTTGACACGGCGGCGCGCATCGCCGCC
AAGGTCGAAAAAACTTACTCCATAATGCAAAATTTTGTAAAAGCGACTTCTCAACTGAAG
CTGACCGCGGACAGCTCCGGCTACTTCAAAGAAGGAGCAGTAACGCAAAAATCGCTCGGC
ACAGTAAAACCGAGCAAATGCGAAGCAACAAGCGGAGGTGAAAAAGCGGAAGCGCTAACA
GCAGAGACAGCGGCAACGGAGCCGGACATAAAGAAGTTCAAGCTAAAGACGAAGACGCAA
ATAAAGTGTTCGTCAGTCACGTCGCCAACGACCTGTCATAACGCAGCGATCAGCAACGGC
GGCTGGATTGAAATCGATATCAGCCATACAACGCAGGACGTCGCAGACACAACGGCAACG
GCCAACACTCAAACGCACACCCAGACCATGGACTTCGGCAACGACATCAACCTGCTTGAT
GATAATATAACAAACCTAAACAACGCTCTCAAAGAACTAAAAGAAGCGGACCCGACAGCG
GCGTGTGAAGCAAAGATTACAGACTACAGTACCATAGCAAGAACAGGACTATTCAAGCGG
CTAGCAATAAAGATCCTATTGCAAAAACAGGACAACGAAAAAGAGGAGACAAGCCCGGCC
GAAACCTTAGAGAAGGCGCTCACCACAGCATACGGCGAAGGCGGCAAAAACTTCAACAAA
GTAGTGTATGAGACCCCAGGAAATAAACAAACCGAAATCTCCGCCGACGGCAAAAAAAAG
ACAGAGCCGCTGACAAGCGTAGAAACTTTCACCGACCTTGCTGACGCTTTAGCAAGGGCG
ACACTCAAAAGACTGGCGATAGAAACAGACCCACAAGCGAGCGGCGAACCGACTCTCAAA
GGCGTCCAAGGATGCAGTGACAAAAAGGGTGATGCGTGCAAGGGAGAGTGTGAATGGGAT
AAGGAAAAACAAACTTGCACGCAAAAAAGGAAAGAAGGAAAAGATGGGAAAACAAACACA
AACACCACAGGAAGCAATTCGTTTGTCATTAACAAGGCCCCTCTTTGGCTTGCATTTTTG
CTTTTTTAA
>cluster_1179
ATGTTACTTAAAGCAGTCTTCCTTATGGCGTTAACGTCGAGCGGATCGTGCACGAACTTT
CACACCTACGACAAGCAAGTAGCGAGCCCTTGCGACAGCAGCCATTACCTCGACAACATG
GCAGCGGTGGCCAGCGCAGCACTCAAAGCGCCAGCAGCGTCGGTGCAGAAAGCGCTAGAG
CAAGCGGGCCAAATGTCGGTACTGGCGGCACAACTCGACGGACCCGAGCGTGCGGCAGCG
CAGATAGCGGCTGCGCAAGCAATAAGTCAAGGTGCGGAAGCCATTGACACTGCTCTAAAG
CAATGGGATAATATAATAACTGGGATGGTGGCAGCAAGCAAGCTCGCGGCGACAGCCGCT
TTAGTCGACGAACTAGCCGAAACGACGACCACCGACATAGCGGCGAAGACTACGGGAACG
ATCACGCCAGCAACTGATATGTCTGTGCAAGCAAAGCTAAAGCCAAACGAGCTGGGGTTT
TGCAAACAGGCAGCTGACGCATTGAAACAGACCAAAACCGCGGACAACACGCACAGTTCA
ACCAAAACAATCACCGCTTACGCCTTAAAACCAACACCGAAAGCCAGCGACGCAACACGC
GGAGAGAACATGGTTTGTCTTCTCACCGGAGCCAACACCGTATCCGGCCAAACGTGCGGC
ACAACTGCGACAGCAGTGGGCTACAGGGGAGGCAAGCTGCTAGCCGCGCTCAAGATACAA
CTAAGCAAAGACAGCGCCAGCAAAGAGCAGAAATACCAGCCGTCTCAAGAAAGCGGGATT
GTACCTGACAAAACGACGATCAACCAATTGTCGAAGCAGATTGCCGCAATGGAAAATGCA
GCAGTCAAGTTAAAAGTAGCGGCTGCAGTTAGTCCCGAAGCAAGCGTAATCGACACAGCA
ACAAAAGATGCAATCGCGCGTTACCTTACAGACGAAAAAGCAGACTACAACAAAAATAAA
GACGCTGTGGACAAATTTATATCAGACAACTTTGGGGAAGGCGGCAAAAATATCAAAGAA
CAACTAGGCACAAAAGTCGAACAGATGAAGCCAACAAAGGCAGCTACTGGAGGAAATGGC
TACGCCAAACTAACTGACCTCGTCCGCACCGATGAACTTAAGAAAGCTCAACTTTACTAC
ACTGTAGCTGCCTTAGTCAAAGAGAAAGAAGAAAAGAAGAAAAAACAGGCAAGTCCATCA
TGTCCCTCAAAAGCAGACAAAGCGTCAGAACCATCCAAATCAGCAGACGAATGCAAAAAG
CACTTAACAGAGAAACCCTGTAAGGATGAAAAAGGTTGCGAATTTGATGAGGAAAAACCA
GAGGGTGAAAGATGCTTTCCAAAAGAAAACTCATCTACGACCTCAACAGTAAGCAATTCT
ATTGTGATTAAGATACCTCTTTTGCTAGCATTTTTGCTTTTTTAA
>cluster_1807
ATGTCTTTTTCAAGAGCAGTCGCGACTGCTACTTGGCTAATAGCCGTTGCACTACATGCA
GCGACGAAAGTGGAGGGAACCGCCGACGAAAGCGCCGCAGCGCATCGTGCTATGTGTCGC
CTTTACAGGGCAGCTGCCGGCACTTGGACAGCCCCAACACTTGAGCCGACGGCAGAAAGT
ACCCGGCTCCTAATAAATGCGGTTAACATGTCGGTAGCTCCGCAAACGTGGCAAGATTTG
TTCACAGACGATGACTCAAGCAACGCTTATGACACGTTGAAGGACCACGCAAAGGAGTTG
GCTGACAAACTCGGTGCCAAAGCAGCGTGGGATGGATGGCGGATCGACAAAAAGAATATC
AAAACCCTTAAAATAGGAACAGACGACTCCGGGAACTACAAAAAAATCCGCGACAAAGCT
CAGGCAGCTGAGTGCTCACGACACATCCAGGTCCTAGTTAGCCAAGCACAAACTTTAGCA
GCCAAAGCCAAACCTCTAACTGACTTTCTAACAGATGGCTCGGTAAACGAAATCCAAACG
AATCTTAACAAAGCACTATATGGAGGCGATGGAACGTTAACAACCCCAGAGGTAGGCAAA
ACGACGGGCGACACATTCAGCTTCGGTGCTGCTTGCAAAACGTCAAATCCTCGGCTTTCA
ATCGCCGGTGATTTTTTCTGCTTGTGCGGGCACTCGAGCGCCAACAACGGCGAATGCTCA
AAGGAGTACACGCCAACCTCAACCAGCGTTAGCGCAGCAGCAATGGCTACCGACTGGGAA
ACACTGCGGGCAACTTGCGGCCAAACAAAACCGGCCCCACCAAGCCCGGAAGTAATACAC
AGCGCGCTAACTAGTTGGGAAGCGACACTAACACAAAAGACCGACGGCGGCAACGCCCGG
GTTTACCTAGGCCACTCGGCAGCCAACACCGGCGAAGACTGCGACGGGTCAGACACAAAA
ACGTGCGTTTCATACACGAAGTATTTTGTCAAGAACTCCGGACAACCCTTGGCAACGCTA
CCATGGTACAAAGCACTGTCAGACGCTGCTTCAGCCATCACAGAAGCTAGACAAAAAGAA
AGTGAGCTACGAGCCATACTGCACCAACTAGCAGCTGTTGAATCAGCGGTTCGCATTACA
TACAACGCCGCAGCAGCAGGTAGACTAGCGATCACGGCACCACAGCAAAATCAACCCAAG
AAACAGTCAACAGAAATAGCGGAGGAATGCCACAAGCATCACGACGACAATACGACCTGC
CCAAAAGACAAATGCATTTATGATGAAAAAGCCAACAAATGCAATCCAATAAAACAAGTA
GAGGGATCAGAAACCACAGCAACAGGCCCAGGAGAAAGAACTACACCCGCGGATGGCAAA
GCAAACAACACCGTAAGCGATTCTTTACTCATTAAAACTTCCCCTCTTTGGCTTGCATTT
TTGCTGTTTTAA
>cluster_1099
ATGCTGACCCACGCACAGGCCAAATGTCATAACGGCGTGCGCAACGCAACCAGTAGAAGT
AGAGAAATAGTGTTTTTCGTGTTTTTCCTGAGCCTAGCAACGTTCCGCCCAGCAAACACA
GCAGCAGGCGACAACGCCAAAGAACACAACCTAATGTGCCGGCTAACACAGATGTCATGG
CGGAAGCTTGCCATCCCGGAACTCGACACCAGCGCTAGCACTGTAGCTTCAAACCTCAAC
GAACTAAACGCCAGCACAAGCGAACCGGATTGGCTTTCGATGTTCAAGCTAGACGCCAGC
GGCGAAACCAAAACCGAATTCCCAACAGACGGCGCAGCAAAAGCAAATGAAGGCGACTGG
AAGAATAAATGGCCAGCATGGGCGAAGGCAGTAGCCGCGGCCCGGGAACGCCAAAAAGCA
ACGCCGAAGCCCAACCCTTATCCGGCCATAACAAACACTGAACAAAAGCAGGCTCTGCAC
GCAATTGCGGAGCAGCTGTCAGCAGTAGCCGAGGACTTGCACACAAAGGCGCACCAGTTG
AAGAGCAAAGTGCAAGAAACCGACAAAACAGCGGCCACCGCAGCAATCACAAGAGCCGTA
TTCGGAGATGCAACTTCGGGCGACGACGTAACGGCGGATAAAATCCTACGGGAAACGACC
AACAGAGCGGCGGCCTGCGCCGCCGACAAAGTCGGCAAAAGCATACTAGGGGATTTCTAC
TGCTTGTGCACTGGCACGGGTAGCGGAGACACCGAATGCGGTTCAGGTTATGCAGGGACG
AACGGTGGCGGCAAAATAACTTTCGGGAAAACTGAACTAACAGACTTAATGAATACGTGC
ATCAAACCTGATGAGAGAGAAATAACAGCAAGCGAAATTGCCGCCACTATTGCCGAATTC
TCTAGCGCGCTTTCCAGAACAAACGATGCAAATGGCAAAAAAGTCACACTAGGGAAAACA
ACGGCGCACACATGCGGAGGCGGTCTGAACGAAATATGCGTATCATACGGAGAGCACTTC
GCCAAACAAAGCAAAAAAGGGATCGAAGAAATTCCATGGGTGAGGCACTTGCGCGCAGCC
GAAAAAAAGCTCCAAGCAATGGAAAGGGCTGCAACTCAACACGCGGCACTTACAGCGCAG
CTTCTTGCACTGAAGCGGCAAATGGATGTCGCATATACAGCTGCTTTCCAAAAGCCGACT
ACACACGATCCAAAAAGCAGCAGAATCTTCAAAAGCTGCGCAGCAAGAGAGCCATACAAC
ACACGAAAAGCAGAATAA
>cluster_1809
ATGCATCACCCGACTGCAACCGAAGAGCTTGCCAAGGAAGAATACACAGAGCGACGCAAG
CTGAAACAAACAAGTGAAGCATTTCAAGTAACAACAGACGAGACATTTGCAAAGGCCAAG
GCCACGGCACAAGCAGCGATGGAACTACGCAAAAACAAGCACTACGCAAACCTGAAAGCC
ACGGCGACCAACCAGCATCTTGTAGCTGGTGTTGCGCACATAGTGAAACAGATTAAAGAT
ACGGCTGCAGCGGCCAGGGCTACCGACATAAAAACAGAGGCAGCAACGGTGCAAAAGTAC
TTAAACCAAGCTATATATGGATCGGACACAGCAGACGACAACATCAAGTTAACAGACAGC
ACAGGCAGAACCAGGCAGCAGTCGTGTGGCCAAACAGGCAATGACAACACGCAGTCAACA
GCAGGCAACAGCATCAAGCACGACATAATGTGCTTATGCGGTGTGGCGGCAGGCGGGGCA
GGGACGACCGTCTGCCACACGTTCAGCAACCCACTTTCAACCGCCGTCACCGGCAACAAC
GAGCTGAAGGCGGACTGGCTAAAACTCAAAGGAGGGTGCGCGGCAATAGGCGAACAACCG
AGCCCAACGCCGCAAATGACCGCTTCAGCGGCGGAGGCAGCGGCAACATACATAGCCAAA
GCGGGAACAACCGACGGCAAGATAAGCCATCTGCTAGGATACCACCAAACCGACGCCAAC
TCAGGCTGCACAGGCGAAAACACCGCCAACCAAGGCACTTGTGTATACTACGGCAGAGGC
ACGGGCGCCGCGCTCAAATACACAATAAAGTGGATCGACAACATGCGGCAAGCAGCAAAA
GCGATGGCTGCAGCAGAGAAAGCCGCAGAAAAACGGCAACATCTAGTCGACAAGCTGCAA
GAACTTAACGACACACTAGCCGCAACAGCTTCCGCGGCAATGCGACTTCAACCGGCAGTA
AACATCAAAATCAACACCGAAAAAATCAACAAAGAAAAGAACACTGAGAAGATGTGCCAT
GAGCTAAAAAGTCCAGAACAATGCGCAACAAACGATAATTGCAAATACGACAAAGACAAA
GCTGAAGAGCCAAAATGTGTATTGAGTGAAAAGGGTAAACAAGCAGCAGAAAAAGCAACC
CAAGAAACAGGTGGTAAAGATGGCAAACCCACAAACACCACAGCAAGCAATTCTTTTGTC
ATTAATACGGTTCCTCTTTTGCTTGCAGTTTTGCTTTTCTAA
>cluster_1621
ATGAAGGCTTGTTTAGTGATTTTCTCACTTTTAGCAGACATTATTCAACCAAAACAAGCA
TCTGCTAACGGCAACGATGAAATGGCAACGGCGGCGCAGACTTTGTGCGACGAAAAGGCG
TATCTAACAGGGTTAAGGCAGCACCTAACGTCTGCCGCTGCAGAAAAAAACCAAGCAACA
CGGTCAGCAGAGACGCTAGCAGCAAAGTGGAAACTTGTGGCCGCGACGGCGGCGGAACAC
GACGAAAAATGTCTTTTTCTGGCGCTGGCAAGTCAGGCCGCAGCAATGGCGAGCGGAAAT
GCAATAGTGGCCGCAGAAGCCGGCCGCGCCACCCTGGCGGCAACAGCAGCGATCAGCGAG
CAAATAGGGATGATCGAGGCAGCAGAGCTATTTGCGAAGACAACCTTCGACGGGAGCCAA
ACCACGCACGGCGGCACCGCAGCGACAGCACGGTCCTTCAACCTAGCAAAGAAAACAGGT
GGACCAGCTTTGTGTTCAACACCAGAGGAAGTCAGCAAAATAGCCAACAGAAACGCAGCG
GCTCAATACGACAAGCTGCACACCATAAAAACGACAGACAACAAAAAACTACTCGACTTT
CTCAAGGGAGCTAAAACAACGATAGGGGGGCTAACAGGGTGCGCGAGCAACGGCGGCGAA
GACCAAGCGTACGACACGGCAATGAAATCCTGCACACATTCAGCAGACGGCACTGTAACT
ACAACACTAGTACGGGATGCTAGCAAACTCTACCACGGCGAAGACAGGCAGCTTTTCCAA
CAAAACGACAGACGAGGTAAATGCACAGAAACTAAGGTCACGGACAAACAAGGCAAAGAT
AGGACAAAAGACCTGTCACACTTGCTGTGCACGGCACTGCAGGCAAGTGACAAAGCGACG
GCGGACCCCACGAGCATCGACGGCAACACGCTAGCAGCAGACTCATCCACTCTAAACATC
ATCCGCAACTGCAACCCACGATTTCAACATATAGCTGACATAGCAGGCAGCGGCGCCGAC
GCCCTGAAAAAGTACGTCAAAACAGCTTACGGCGAGGACAACACAAAATTCACCGACAAA
TTCATCAGACGTCTAAGCCAAATTAAACCAACAGTGAGGAAGGACAAAACAAGCGACGCA
ACAAAAAGCGTCGAAGAACTAGCTGGAAACGTTGACGCAGCCGCAGCAGCAGCACATGCC
GAAGGAGAAAGAATTAAAAAGGAAATAGAAGCAGAAAAGAAAGCTGCGCCCACAAAAACA
GTGGATACCAAAAAGGAGGAGGATTGCAAGAAAGAAACAGAAAAAGATAAATGCAACGGC
AAAGCTGGCTGTGAATTCAAAGATGGAAAATGCGAAGCTAAAGTGACAAAAGCAGCAGAG
ACAGATGGTAAAACAAACACCACAGGAAGCAATTCTTTTGTTATCAAGAAGGTGCCTCTT
TGGCTTGCATTTTTGATTTTTTAA
>cluster_2094
ATGAACTATGTCGCGATTGTAGTCTTCCTGACGTTCGGGCTAAACCTGTGGCTGCGGCCA
GGACAGGCAACAGCCGGTGACGGTGCAAACATAGCTGAATTCAACATCCTGTGCGAAGCT
GTTCTACTGGAGGACGCAGACCCAACAGTTGAAATCTGCGCAGCGGCCGTCACCGACACA
GAAGTTAATGATATCATACAGCTTAATGTGTCTGCCGCACCAGACAGCTGGTACTCAAAA
TTTCCAAAGGAGACCCCCGCCGAGGAGCCAACAGCAAAGACAACAGGGTGCAGCGGCAGC
AGCAACGAAAGCGCTTGCATAGGTAACTGGATGAAGTGGGCGACAGCCAAAGCCAATTTG
CTGAAGAGGGTCACAGCGGAACCGCATCTAAACCCGGGCAACCTGAAAAAACACCAGGCA
GGAGCATCTAGGTATATCGCGAACCTACAGCTGCTAGCAGCCGAAGCGGAAGCGGCACTG
AGCGAATACAACACAATAATCAAACCGAAGCTGGTAAAAGAAAACAATGCAATAACAACG
GCGATCAAAGCAGCCTTGTACGGAAAAGGGGCAACCGCCCATGACGGCACCGACGCAAAG
ACCATGGGCACATTAGGGACAAGAAACACTGACTGCAAAACGCCTGCAGCAGGCAAATCC
ATAGTGGGAGACCTTTTTTGCTTGTGCGCTGTGGACAATACACAAAGCTTGGCGCAACCC
TGCGGTTTCGATACTCCAACAGCTGCAGGCGGAACATGGGCCGCACTCGGAAGCTCGCAC
AAGGCGGCGACGTGGACCGAAATAAAAACGGCATGCAAGCACCGACCTAAACCGAAGCTT
TCGGAAGACACCCTGCGCTCAATACAAACCAAGTTTCTAAGCAAGCTAAAAGGTGACCCG
GCACAAGACGGAGCGTCAAAAGCTACGGCCTACCTAGGCACGCACAATACTGGCGAGTGC
GGGACGGCCAATGCAGCACGTTGCGTCGACTATGGAAACGCACTAAAGCCGACATCAGGG
GCGGGCAAAATAGCTTGGTACGACGAGCTTACCAACGCAGTAAACGCAGCAGCAACATGG
AAAAAAGCATGTGACGACGACAAATCCTACAGACAGCGGCTAAAAACATTACAAAAGCAA
GCACACCAACTGTACGCCATCCTATCAGTAGATGACACCACGCAGAGCCAGAAAAAATCT
GGAACCACCGAGCAGGCACAAAAACATGGAACAAAAAAAGATTGCACAAAGCTGGAAAAA
GCGGAGTGCAACCCCGATGTGGGTTGCAAATATAATGATAAAGATAGCAAATGCGAAGAA
GATCCTGCAAAAACTACAACAACAGCAGCAACCACAAACACCACAGGAAGCAATTCTGTT
CTAACAAAGAAGGCCCCTCTTTTTCTAGCATTTTTGCTTCTTTAA
>cluster_2382
ATGACCAGGTCACATCCATTAAGGGCGGCAGGCAAGGCAGTAATAGCAATGGCAATCCTA
GCGGCACAATCCCAAGGAAACAAAGGGTCTATAAAAACAGAAATGATCAAACCGGTGTGC
GATTTTGCAACCGAAATGAAAAAAGCAACAGCCTTTGCACTGAGCAAGGCAACGCAGTTC
TCAACAAAAATTACACAACTGAGAGAACTACAAACGATGGCAACCAAAGAAATTAAAAAG
AAAGGCGGTGCAACAACAGGAAAACGCCGAGCTCTAGTGCTCAAAATGTCGCAACTAATA
GCCCAAGGACCAACAGAAATAGAGGCCACTGCAGCAAAAGCAATCAAGGCAGCAGCGGTT
TGCGCCAACATGGCAGGGAGGGTGGAAGATTTCGTTCGCGTAATGGCGCAGGCGGCGGCG
CCAAGCAAGTTCTGTATCGGAACAGGAGGAAAGGCAGCAACGGCACCAACCGACATACCT
TGTCTGCTGGCCAACAACAAACATACGGCAATGCCGCTCACACCAGACGCGACCCCGCCA
CAAATACAAGCCAAACACCTAGCAATCAAAAGCGCTGCAAGCGTACACGGAGCCGAAGAC
ACAACAAGTACTCCCGATTGCCAACTAACCCAAGCCGGTGGGACCCATGGCGGGTATCTT
CAAACCACAGCGGCAACAGCCAGCATAGTCTGGGCAAATGGGCTCTTCAAAGCGTTGCAG
AGTGACGCGGCAATGACGCAAAGCAACTGGGAGCAGCAAGCAGACGCAACTATGACAGGG
AGCGAATTCAAGGACTGCTTAGACAAAGACAATGAACTTGCCACAGCCGGTGTAGCGTAC
CTCGCAGACGTAGACAATTTGTTAAAACTACAAAACAGGCAGCCAGTTGGTATAGCGGAG
ATTACAATACAAGAAGGCGAATTCGGCAAGAACGACCCGCCGACAGACACCACTATAACA
ACACAGGACCTAGAAAAGCTAGCCAAAGACCTCAACCCAGAAACAGAGAAACCTTCAACC
GACAACGACGTGGACGAACCTGCAGACGCAACACTTGAGCTTCTTAAAGCAGAGTTAGCA
ACGAATATAACGCAATGCAAACTAGGAGCAAAAACAAGTGCCAAAGAGAATTGTGAAGTC
ACTGAACCACAACCAGAAAAATGCGACGGCAAGGAACAAGTAGAATGCGGCAACACAGCG
GGTTGCGAATGGAAAGGCAACACTTGCAAGATTACCGAAAAGGGACAAAAAGAGGAAGAA
AAAGCAAAACAAGAAAAAGCGGAAAATAATGGAAAGGCTACAAACACCACAACAAGCAAT
TCTTTTGTCATTAACAAGGCCCCTCTTTTGGTTGCATTTTTGCTGTTTTAA
>cluster_2024
ATGCGTTCTTTACTTCAAATCTTCCTAACTGTGGCGGCTTCTCTAGTGGCAGGAGCAGTG
ATTCAGAAAGCGGAGGCAGCGGCAGGTCAGGGCATACACGAAGAAGATTTTAATCCTTTG
TGTGCTGTATCAGACGAGCTAAAAAAATCAGAAGGTTACGCTAAACATCTGATGTCAGAA
CTTAACGCCGCTGCGACAACGGCGCTCAAACAGGCGCTAAGACTCAAAATCTATGCCGAA
ACGCTGACCACAGCCACGGAGCGCACAAAGCTGAGAGCCCTGGCCGCCGCGTACCTAGAC
TACAGTTTGACAGAATTTTCGGCAGGGACCGACAACTGTCAAACGGCGCTCAAGTATACG
GCGGCAGCAAATTACGTTGCAGCTGGTGTAGACGCGGTAATGGATCTTCTGATCGGAGCA
GAAGCATCACCAGGTGGAAGCGGAACCTGCACCAGGACGGGAAGTACTGCGTCTTCCACA
CCAAAAACAAAGTCACAGCTTAAAACGGCATGCACAGCACGGTACAATTCAGACCGCCAA
CACGATCCAGCAAAGAAACCAGCAGTGACGAACCTAAGACTGGCACCACGCAGCGGAACA
CCGCTAACATCGACCAACCACCAGACCTGTGCACTAACAAGCACGCAAAGTGACTGTCTT
TTTCACTCCGACCACCTCGACACAGGCACAATCAGCTTCCTCAACGGACTAGTAGGTTTA
AAAAAAACAGGCCTAACCACCAAGGCCTTCGACCCAGAGACGGCGACAGCCACAACCCAC
CTTGCCCTTTTCACGGCAAAATCAGCACTCCAGGCACTAAACGCGATCGAAGGCAAAGTG
GGCCCCAACGCAGGCAACAAAAGTACGGAACAGCTCGCAGCGCTAGCGACCCTAGCAACC
CACACAGCAGCATCGCAAGGAAAAAAAGACAGCGACGGCGCAGAGCTCAAAACCCAGGAA
TTTGGCGACACAGGCGACAAAATTAACAAAGCGTTGTGGCATGTAGTGGAAAAATTCGAG
GTCGCAAAAGAAGCTTTACCAGATGCTTCGGACAGAAAACTAGGCAGCATCAACAGCTTC
CAAGAATTAACACGGGTTATGGGGTATTATGAAGCTCTAAAAGACCGGCACCTAGAAAAA
ATTCAAAAGAAGCTGACAGAGTTACAAGAAACTACCAAGGAGAAATCAAAAACTCAGGAA
CAAATTTGCAACGAAATAAAAGACGCAAAAGAATGCGGCGAGAATGAAAACTGCAAATAT
GATGAAAACATAAAAGAAGGACCAAAATGCACATTGAGTGAAAACGCCAAACAAAAAGCA
AAAAAAGCAAATCAAGAAACCGCAAGCAATGAGGACAAACGCACAAACACCACAACAAGC
AATTCTTTTGTCATTAACAAGGCCCCTCTTTTGGTTGCATTTTTGCTGTTTTAA
>cluster_1613
ATGCTGAAGTATTTAAAAGTCTTCATGCTCGTAGTAGCGGCGGCGAAAGTTAACCTTGCG
GACAACAACGCCGGCGACGAGATGGCGGTCGCAGCGACGAGCTTATGCGAAGAAGCTGCG
TATCTCGCCGGCCTCAGACAGCACCTCAAGCAAAAGAAACAAGCCAAGCAACGGCAAACC
GAAACAAATAAGAAGTTGGCAGACAAGTGGCGACTAGCGGCAGCGACAAGTGACGACAAC
AGAAAGCGCTGTCTTTACTTGGCACTTGTGCACCGTACCGATCAACAGGCGGCTGCAGAC
ACAGTACGACTTCAACGGGAGACGGATGACATTGATGCCGCCTTCGAAATAGTCGATCAG
CAACTGGGCGCGATAACGGCAACCTTAAAATTCGCACAACTCAAATTTGACGACGGCGGC
GCAAAACAGGGAGGTGCAGATACGAGCACACGGACTTTCAGGCTTGACGCCAGCGGCGGG
GGCACGGCGCTTTGTTCACCACCAACAGAAATCAGCAAAATAGCCAACAAAAATAAAGAA
CCATCCTTCGACAAGCTTCACACGATAAAGACTACCAAACTCGAAGAGCTGACGAAAATC
ATAAAAGGAACAAAGACGACTATAAGCGGACTGAACGGCTGCACGGCGCACAGCAGTAAC
AACCAAGCATACACAGCCACGATGACCGGCTGCAGCTACAACAGCGGCGGCACGCTTACG
GGTCAACTAGAGCGCGCAGATAAAACATACCACGGTACAGAGAAACAACTTTTCCAAGGA
AATACAAGAACAGGAGAATGCACGGTCAAGCAACTCACGCCGCCGGACGCCAAAGACAGA
GAAAAAGACCTAAGCCATCTGCTCTGCAAAGCGCTGCAAGCAACAGATTCGACCACAAAA
CCTTTTTCTGAACTTAGCGGCTCGCAGCTACAAGCTGAACCGGCGGTCTTGCTTTCAATA
CGTAATTGTGACGAAAAATTCTCAACAAGCCAAACCAAGGACGGTTTGTCCGAAAACACG
GAACTCAAAGAATATGTCAAAAGTGCATTTGGCGAAGACTCTGTAAAATTCAGAACAGCA
TTTGTCGACGCCCTGAAGAGCCTGAAACCACCAGTACGCACTGAACAAAAAATCTATGCC
ACAAAGGGCGTGGAAGAACTAGCTGGAACTGTCGACGCAGCCGCAGCAGCAGCACATGCC
GAAGGAGAAAGAATTAAAAAGGAAATAGAAGCAGAAAAGAAAGCTGCGCCCACAAAAACA
GTGGATACCAAAAAGGAGGAGGATTGCAAGAAAGAAACAGAAAAAGATAAATGCAACGGC
AAAGCTGGCTGTGAATTCAAAGATGGAAAATGCGAAGCTAAAGTGACAAAAGCAGCAGAG
ACAGATGGTAAAACAAACACCACAGGAAGCAATTCTTTTGTTATCAAGAAGGTGCCTCTT
TGGCTTGCATTTTTGATTTTTTAA
>cluster_349
ATGATTCGACCGATCCAAGCCGTTTACGTAGCAGCGATAGTGGTTGCAACTGCAGTCTTT
CAAAGATCCGCGGAAGCGACTACGGAACCAGGCTCAAACGGCGGTGCATTTTCCTTACTC
TGCACTATCGTCAACATGTTAAATGCAGGAACACAGCCGCCTGACACCATCCAAGCAATC
GAACATCTCGCAGCTGAGATCGGTGCCTTAAACCTTTCTCAAGCGCCGGCGAATTTCCGA
GATTCAATAAAGGAGGATAAAACGTGGCAAACCCTAGCAGACACCGAAAAGCCCTCAGCT
GACGCCGACAAGGCGACATGGGAAAAGTACTATAACTACTGGGCAGCCTCAAAGAAGCAG
ATCAAAAAGAAAAAAGAACAATACGAAACTTGGGGCAAAAAGAATCTTGCGGGTGACTAC
CTCTCGGAACTAAAAAAATACGCGGAAATAGCATACAACACGTATACGAACGCAGAGCTG
ACAGAGTACGCCAAGCTCGAGACCACGAGAAAAACGCAAGCCGACTTGGCCTTGTACGGA
TCCGCAGGTCCGGCAAAGGAAAATGAAGAAGATGCAGCAGGAACGCGGGAGAACACCTGT
GGGCTCGGAGGCGGAGGGTCAAGCAACAAAGCCGGGACAACACTAAGACGGGACATGGCT
TGCCTCTGTGCCAAGGGGCCAGGGCCAGCGGTCAACAACGTTTGCTGCCCCGACTGCGAC
TACAGCAGCGAGCCCACATGGGCAAGCGCAGCCCATGCAAAAGCGAAATTCGACCACCTC
ATTACCAAATGCCCGGCTTATGCGCCTACACTGAAGCTAACTAGCTCTAACCTAAACAAC
ATCTTAGCCAAATTGCACGTCACCATCGGCGGCGTTCAAGGCACAACAGCAAAGAAGCCC
TATGTTCTCGGCCACTTAGACGGCGACGGGACCGGAGGCTGCAATGGCAAATCGGAAGGC
AACAGCGGTGTATGCGTAATGTACAAAGAGTCAGCTGGCGGCGCAACAAAACATGCCAAC
ATTGCGTGGGAACAGCCAGCAAAACTAGCGGCGGCGGCAGCCGACAGCATGGAGGCCAAC
AAGCAGAGATTACTCGAGATGAAGGCAGAACTGACACTACTAAATGTCACCGCCGGAACA
ATCAGCCTCTGGGGCGGTCGGCAGCTCAGTGTTACTAGCACAAACAAAGTTGAGCCGGCC
GCCCAATGCAATAATCACAAAACAAACAAGACCTGCACAGCAGCTAAGTGCAAATGGACT
AGCACTACAGAGGATAAAGGAGACCACTGCAAACCTAAAAATGACGAAGAAGGACAGAGA
AACCAAGCAGCAGGAACAGGAGGAGATGGAGCATCAGGAACAGCAGCTTCAACTGGGTGT
GAAAAGCACTTCACTGACGAAAACGGCTGTAAAAAAATGAATGAAGGAAAAGAGAAACAT
GTTTGCGCCTGGAAAAAAGGCGGCGAAAATGACAAGGACAAAGACGAGTTTAGGTGCAGA
AATGGTAGTTTTCTAGTAAACAAACAATTCGCCCTCAGCATGGTTTCTGCTGCATTTGTG
GCCTTGCTGTTTTAA
>cluster_775
ATGCACTGCACCTGTAGCGTCGCAGCCGTCAAAGATGCAGTCTCCCCACGTCAAAGCCGA
CTGTTTCAGCGACTTTTTCTAGCAGGCACCTTAATTTGCTTTGCAACCACAGTGTCCGCT
CAACATCCCAACGATCCCGGTCAAGCAGCGGTAACTGACATCTGTACAGAAGACTCCTAC
CTAAGCAAGCTGGCACTTGCTATCAACCGGCGACTCGACGAAACCAGAGATGCGATACCC
AAACTCAAAAACCAAGCAAGGCGGTGGAGGCTAGCGGCTGCAACAGAGACAGACGGCAAG
CGGCGGTGTCTACTAGGTGCGCTCAAAGGCCTAGCCCAAGAAATGATCGCAGACAACAAA
GCAGCAGCAGCAAATGCTCAGCTGTCAATAACGGCGGCATTGGAACAAATACAATTACAG
AGAGGACGGCTCGAAGCAGCTCACCAGCTATCCAAAACCAAGATTCAAGTCCAAACCGGC
ACCGTCCATACAGGCGACAGCTCGACCCACAACCCAACGCTCAAACTGGAAACGACAACA
AGCGAAACCGAAACGTGTGACCTTAAAAAACAGCGATCATCTTCACCGCCGACGGCAATA
ACGGCCAAACCGGACCAACTCATGACTCTAACTTTGACGGACTTAAACAAACTCGACAAA
GTAATTTCTATAGCTAGTTTAAAGGCGATGGCACAAGGCAGCTGCACTAACGACGGTGCA
GGCAAAAGTGAAGGCGAGGCACTAGGAAGCTGCGCTTTTCACGCAAGCACCGGTTCGATC
AAATTCCAGCACTCAAAACCGGCATACTCCAAATACAAGACAGCCGTTAACATATTCACC
AGCAACGACGCGCGAACTAAATGCGACGACGCCCTCAATGGCCCAACAGATGACTGGCCA
GCAACAAAACATTTAGCGAAAGCGGCTTGTGATGCCTTAATGCTCAAAAGTGAGCAGCGC
ACACTGGATAACGCAGACGGCGATACCCTAAGCAAGGAACCTCTCATAGTTGAATTCATA
AGGAATTGCGACGACGACTTCAAGTCAGTAAACGACCCTGCTAACCCAACCGCAGCCAAA
GCACTTCATGACTATATTAAAGAACAATACGGCAAGACGCACGAAAACTTTAAAAAGACA
TTTGAAGACGACATAGACAAGCGGAAGGTGCCAACAAGAAATGGCGACAAAACGAATCTA
GTGGACATCAGCGACATCACAACAGAAAAGGCAGCGGCTCTTACATTAGCGCTCATAATG
GAGCAGCAAATAGCCAGGGAGAAAAAGGCATATATTAGCCATGCATCAACATCACCAACA
GATGCCAAAACAGCAGAATATTGTAAAGAAGAAAAAGACAAAGAAAAATGCAACAATAAG
GATGGGTGTGAATACAAAGATGGGGAGTGCAAAGTTAAAGTGGCAGCAGCAGCAACAGGA
ACAACTGGAAACACCACAGGAAGCAATTCATTTGTCATTAAAAAGGCCCCTCTTTGGCTT
GCAGTTTTGCTTTTTTAA
>cluster_1772
ATGAATTATTTTTGTATAGGTGTTCTGATTGCTTTTGCTACAGTAGCAGCCAGGGCCGGA
AATGTCCACAACGGCCAAAACACCGACGTTTTCGGAGCCTTATGCGAGCTAGCGCGCTTG
TTACAAAACGCACCAGATGTTCCAGAGGCGCTCACAACCAAAACAGCAGACTACAAGGAG
ATAATCAAGCGTAACATGAGCGTCGCAGACAGCTCATGGAAACAATTATTCGCTGACAGC
AAAAAACCAGATCAATGGACGACAGAAAAGCCAAAAAAAGGCGCAGCACAGGCTGACTGG
GACAAAATGTGGGACGACTGGATCGAAGCCATTAAAAGCCTCGAGGACACTCCTGGGAAG
CCAAAAGCCACCGAAAAGCACTACTCGCGCCTATCAGCCGCCCAACTTCAGGCCGCCAAA
GCTGAACTAGCCATAATAGCCGACACAGCAGTCGAGTTAGCCACAGTAACGCCGCCAGCT
GAACCATCGAGCACACTAATAAAATCTGCAGACATCGCAACGGACATGAAGGAACTGTTT
CTAGGAGACAAGGCAGCAACGGTGACTGGCGCAACAAGAGACCAGGTGTTCGGAGCCGGA
TCGGCGTCTATCAACTCGAGAGCAACTGCGTGCAGCACCACGGAACCAGGCAGCAAGATT
CGCACTTTGCTGGCAGCGATGACCTGTGTATGCCAAGGAGAAGCGAACGGTGAATTTGAC
GACATTTGCTTCAAAGGCCAAACCGCCGCCAACGTATGGCAGAACAGCGGCGCACCGCAT
GCCACCGGCCACCAAGAACTGGCCAAAAAGTGTACAACAGCAGAACACAAACAAACAACA
ACGGCAGCCGGCATCAGAAGCGCACTAAAAAACATAGCACGACTCGTAACAACAGACGGA
ACCAACACATACCTCGGCGCCTTCCAAACCAGCTGCAGCGGACAGCAAGCCAACGGCAGG
TGCATCAAATGGGCAAACAAAAAACCTCACGAAATATTTACGGACCCGGCAACCCCATGG
CTCAAAGACGTCCAGGACCTCGTGGAAGCTCTAGAAGCACGAGAAAAACATAACAACCTC
GTCAACGAACGAAGTAAACAATTGACCGTTCTGGTGGCACGCGCCAGAGCTCTAGAAAAC
CCAGGCAGCTTTGCAACAGCAATACCACAAACAGCACAAGAAGCAGCCAGCAGCCAAGGA
AAAGCGGAACAAAATAAGGCGGATACCTGCGCCACCCATACCGTGAACTCCACCTGCACA
AAAAATAACTGCAAATGGGAAGGTGAGAATGAGACCAAAGGAACATGCAAACCAAAAGAT
GGAGAAAAGCAGACAAAGACAGCAGGAGCGGGAGATGCACCTCCAGCAACAGATGACAAA
GCAAACACCACAGGAAACAACAATTCTTTTGTCATTAACAAAACCCCTCTTTGGCTTGCA
GTTTTGCTTTTTTAA
>cluster_1699
ATGGATTTGTTAACTGCGTTTCTCGTTGCAGCTCTACTATTGGGAGTGCAAACTGGACCC
GTCAGCGCTGCCGTCCGCGCGGGACAAAACTCAGTTACTTTTGAGGCACTTTGCAGGTTG
ATTACTCTTGCCAAGTCCCAGATAGTGGTGCCACCAAAGGTCAGCACCCAGACAGCAGAG
CTCGCCAAACTAAGAAAGCTAAACATGAGTGTCAGTGACAAGAAGTGGCGCGAGCTGTTT
CACGACACGAGCAGCCCTGGCAAGTACCACGACAAGATACCGGAGGGGATGCCTGCAGGC
ACTAACTGGCAGCAGCACTGGCAGTCATGGGTAGAAGCGGAAAAAGCACTACAAACGGCG
GCCGAGGACGCTGATCTAAAAGAAGCAGGGATAACAACGGCCGCAGCCGGCGCTTTAGCA
CTGGCAAGGCACAGGATTAACGAACTCGCGAACGAAGCGGAACGCGTGGCACAACAAACA
ACCGAGGCTGCAGACGTTAGCGCTGCACTTGACAATGGAGCGGCCCAAAAAACTCTACGG
CATGCTGCGTTTGGAGCGGACGTACCGGACGAGTCCACAGCAACTTTAGACAATATATTT
GGTGGAAAAAACAACCACGCGCGGTCAGCCACTTGCGAAGCAGCGACAGGAGAGAAGAAG
GCGCGAACAGTAGCTGCCGCAATAGCATGCGCCTGCCTAGACAACAACCGCGACGCAGTG
GCGGCCGCCTGTCACCCTAAACACAGCGCAGCCGAAGACTGGAATGGAGGCACAGTGAGT
CTGAACAACCTGAAAGCAATGGTCGCCTACTGTCCCAAAGGCAAGCGAATCACACTGACA
GCCGCAGATCTAACAACGGCGATACGAGCAGTAGAAGACAAAATCACAATAATAAGCAGC
GACGGGTATCTCGGCGCGGCCATAAACAACTGCGACGGAACCGCAGCGACCGGCTTATGT
GTAAAGTTCAACAACTACGCCACAAACCCAGACGAAAGTACAGCAAAGCTACCCTGGATT
GGCGGCCTCAAAACCCTTGCACAAAACCTGGCGCAAAGAGAAATCAACAATCACAAGGCA
ACGGCAGCAACTGACAAGATAAAAAAGAATATTGCGGCTGTAAAATTTGCTGTTTCAGCA
GCAGTTGAATACACCAAACTGAAGGCATCAGCCTCAACACTTAGTAAACCTTCCTCAGGC
GCAACACAAGCACAACAAACCGTATGTGCCAGCAAAGGGACGAAAACAACATGCACAGCA
GCTAACTGCAAATGGGATGGAAAAAATGAAACAGATGGAGAATGCAAAACCAAAGATGGA
CAAGGCACGACAAACGCAGCGGGAGCGCAGGGTGCTGAAACAGAAGGCCAAGATGGCAAA
ACCAACACAAACACCACAGCAAGCAATTCTTTTGTCATTAATAAGACCCCTCTTTGGCTT
GCAGTTTTGTTTTTCTAA
>cluster_623
ATGGAGCTGTTACTGCTAATGCTCCTCATATTTGCAGGACAATCAAGCGGCAACACAGAG
TACGGAGAAGCGGGGCAAAACATCAACAGCTTCTGCTCAGAAGCACAGTATTTCGCGGCA
ATAGCGCAAGAAATCAGCGCAAGAGAAATGCAAAGAGCAAGAAAAATAGACGATATCGCC
AACGCCGGAACAGGCTGGCAGATAGCAGCGGCAGCAGGCACAGGAACAGACAAGCAAGCC
CACTATACAGCACTTGCCGACTATGCGGCAGCGATTTACATGCAAGAAAAAAGCAAACAC
GAGGAAGCGGTAGCAGCGGCAGAGAAATTCAAAAATGCCGCGCTTCGGTGGGCCGGCATC
GTCTCAGCCCTTGGAGCACCATCGCTACAAGTGTTCCAATTAACGGGCACGCCAGCGACT
CAAACTGACGACCATGACGCGACAGCACAACTGACTCAGAAAACGGCCGCATCAGCCCCT
TGCGCTAACATCAAAGCAGACGGCAAAACGGCGGGGAACAAAAAAATCGAACTGGAAAAA
ATCAACACGCTAAGAGTGTCCGAAGCATCAGTGTTAACTACACCGGTAAAGACAGTAACT
GTCAAGCTGCAGGGCTGCGCGGCGGGCGGAGGCAGCTGCAACAAGGGCAGCGGCCAAGTT
TTCGCAGAAGGACCAAACGGCGAAGGCTACTTCAGCTTGCATGGTTCCGCCAGCTCCAAA
ACACTAAGAATTCCCACGACGACGTTCCAGCCAGCGACCTACAACCAACCCCAGGGAGTA
ACCACAGGCAAGGCGCCAAACCAGCCGAACGACTGCAACGACAGCAGCAGCGAAGAAGAG
AAAATAATTCCAACCGGCACAATTCTGGCCCGCTACTTGTGTACAGCCCGCAACAAGCTA
GCGGCGGTGATACCTTCGATGTATGACCTAAGCGGTGCCAAACTGGCAAGCGATGCGGTC
TTCAAGGCCATTGCAAACAATATACTTCAGCCCAACGGCGTTCCGCAGGATTTGACACAT
GGCGATGCCGACGCGAAATTGCAAACAGTCATCAAAAACATTTACAAAGAAGATTCAAAC
AGCTTCAAAAACAATTTCGTCCAACCCGTCGTCGAACTAACCGTAGCGACTGGACCCGGC
GCGGCTGACAAAGGCAGCGTACAAAACATGGCGGCAACAACTCAAGGCGTAAATGCTCTT
AGCTATTTACAGGGCCAAGCGTTCACAAGAAAACGACAAACTAGCTCAATAGGGAGCTCT
CGGAAAGAACAGGCTGACTGCGATGGTCAAGAGGAAAACAAATGCAAAGGAAAATGCGAA
TGGGATAAGAAAGAAGGAATGTGTAAAGCCAAAGCAGAAGAAGAGGGAGTGAAAGCGGAA
GGAACGAAAGAGGAGAAATGCAAAGGGAAAGAACAAAAATACTGTGAGCAGGCTACTAAC
TGCAAATGGGAGGGGGAAAGTTGCAAAGATTCTTCTATTCTAGCAACCAAACAATTCGCC
CTAATGGTTTCTTCTGCATTTGCGGCCTTACTTTTTTAA
>cluster_624
ATGGAGCTGTTACTGCTAATGCTCCTCATATTTGCAGGACAATCAAGCGGCAACACAGAG
TACGGAGAAGCAGGGAACAACATCAACAGCTTCTGCTCTGAAGCACAGTATTTCGTGGCT
CTAGCACAAGAAATAGACGGAAGAGAAAAGCAAAGAGCAAGAAAATTAGACCAAATCGCC
AACACCGGAACAGCATGGCAGATAGCAGCGGCGGCAGGCACAGGAACAGACAAGCAAGCC
CACTATACAGCACTTGCCGACTATGCGGAAGCGATTTACATGCAAGAAAAAAAGAAACAC
GAGGAAGCGGCAGCAGCGGCAGAGAAATTCAAAAATGCCGCGCTTCGGTGGGCCGGCATC
GTCTCAGCCCTTGGAGCACCATCGCTACAAGTGTTCACACTAGCCGACACACCACCGAGT
CAAACCAAAGACCATGAGGCCACAGCGTCGCTGACTCAGAAAACGGCCGCATCAGCCCCT
TGCGCTAACATCAAAGCAGACGGCAAAACGGCGGGGAACAAAAAAATCGAACTGGAAAAA
ATCAACACGCTAAGAGTGTCCGAAGCATCAGTGTTAACTACACCGGTAAAAACAGTAAGT
GTCAAGCTCCTGGGGTGCGCGGCAGGGGGGACCAGCTGCACAACCGGCAGCGGCCAAGTT
TTCGCCGAAGGAGCAAACGGCGCCGGCTACTTCAGCTTGCATGCTTCCGCCAGCTCAAAG
ACTCTAAAAATTCCCACGACGACATTCAGCCCAACGCCGTACACACAGCCAGAAGGGGTA
CACACAGGCAAGACGCAGGAAAAGCCGAACGACTGCAACAACGACGACAACGAAGAAGAG
AAAATAATTCCTTCCAAAACAATTCTAGCGCATTACTTGTGTACAGCCCGCAACAAGCTA
GCGGCGGTGATACCTTCGATGTATGACCTAAGCGGTGCCAAACTGGCAAGCGATGCGGTC
TTCAAGGCCATTGCAAACAATATACTTCAGCCCAACGGCGTTCCGCAGGATTTGACACAT
GGCGATGCCGACGCGAAATTGCAAACAGTCATCAAAAACATTTACAAAGAAGATTCAAAC
AGCTTCAAAAACAATTTCGTCCAACCCGTCGTCGAACTAACCGTAGCGACTGGACCCGGC
GCGGCTGACAAAGGCAGCGTACAAAACATGGCGGCAACAACTCAAGGCGTAAATGCTCTT
AGCTATTTACAGGGCCAAGCGTTCACAAGAAAACGACAAACTAGCTCAATAGGGAGCTCT
CGGAAAGAACAGGCTGACTGCGATGGTCAAGAGGAAAACAAATGCAAAGGAAAATGCGAA
TGGGATAAGAAAGAAGGAATGTGTAAAGCCAAAGCAGAAGAAGAGGGAGTGAAAGCGGAA
GGAACGAAAGAGGAGAAATGCAAAGGGAAAGAACAAAAATACTGTGAGCAGGCTACTAAC
TGCAAATGGGAGGGGGAAAGTTGCAAAGATTCTTCTATTCTAGCAACCAAACAATTCGCC
CTAATGGTTTCTTCTGCATTTGCGGCCTTACTTTTTTAA
>cluster_2327
ATGCAGCATAAGACCCGCAAAGCTGGCACAGCACTAGCAATACTTGCGGCACTAACCCTT
GCAGGCACGGCCCAATTACAAGAGTTAACCACAACCATCGCCAGCGCTTGCGACGCTGCA
AACCACCTGCAGTGGATGATAAACCACATTGACAGAACTGTAGCTGAGCAAGAAAGGCAG
ATTGAAGACGGCCAAAAAACACTCGCAAGGGCGACGGCAGCTGCACTGCTGACAGCGGAA
ACGGGTTCAACCCTGTGGCCTCCGCTGCTAGCGACTATAGCAGAGAAACTTGAAGCGGCG
CATACGGCACTGCAGACGGCAAAGCTGGCAGCCAGAACCGTCATTCCCAATTTAGGCGAA
CTAAAAGGAGCAGAACAAACTGTCTACGAGCTAACGGACCTCGAACTAAGTGCCCACGAC
GACCAGGTGGCGGCCGCGTTCCTTGGCAGCAACGGTGTACACCTGATAGCATCACCCATA
AACCGGAAGGAACCAAAGTGCACGTCGTTACCAACCAATAGACCAAAACAACAGGGAGGA
CAACCGCGTAAGAGCGACGCTAAGACGACAATCGACATATATCAGGCAGAAACCATCGAG
AGGTCAACAGAAAAAACAAGCGGCCCACGGCTCTGCACAAACGACAGGCAAACGGCCGAA
AATTGCAACGATCACAACGCAGCCGCAACAACCAACATGCGAATAACAGCGGGCAAATTA
CTGCAGCCAAAGAAGATAACTTACGAATCAGAAAACACAGGCAAAACAGAATTCAAGGCG
GCATCAGCGCACACAGCGGCCACAAACGTCCTGCCCACAACGCAATACGTAACAGCGAAA
CTAGCAGGGCTATCGACGATCGAGGACAAGCTATCAAAGCTAAACTTCAAAGCGGCAACG
TTAACATCAATTGGGATGACAAAGGAACCAACGTTCAGGAAAATAGCAGCAGCGATTTAC
TTACCCGATGTAAGCCCAAGCGAGCTTCCAAACAAAGACCAGGACTTAACTCAACTGGTG
GAAAAACATTATGGAAACGAACAAGACACATTCGACAACAAAGTGTGGGGCACCTTAGCT
ACACTAGGGATCCCAAAGGCCGCATTGCTGGCAACAGACGACCAAAAGGTAGGGTCAACA
GACAACCTGGCACAGCTACAAACAGCAGTGGCTTATTCCATTATTCGGCTAACAAAATCT
AAAACTGACAAGCCCTCAGGCACGACCAACAATAAAGAGGAGGAAAATGGTAACAAAGCA
GATGCATCAGCAGAAAAAACAGGAGATAAGAAAGACGGGGATAATAAAACAAGCGAACAC
ACCACAGCAAGCAATTCTTTTGTCATTAAAACTTCCCCTCTTTTGCTTGCAGTTTTGCTG
TTATAA
>cluster_579
ATGCTCACGGCGTTAGCGATAGCATTACTTTTTGCACAGAATGCTGATGCGGCACCACCC
GGCGCAGGAGACAACGCTAACGACTTCGCGGCGCTGTGCGCTGCAATTCGAGTTGCAAAA
ACAACAGTAAAGGAAACCATTACAGCAACCGCCGTAGATGAATTTGAAAAAATCGCGGCA
GCGATAGCAGTAGCGGCTGCCGGCAAGGGCGAAATCGAAATACAAACCAAAAAAACAGGT
GATAACCAAAAACAGCTGCCCGCAGGCACGTTCGGCAACTACACCTGCTCAGCCCTTTCG
TGGAGATTCTGCGAAACGGGGGTCGCAGAGCTAAATAGGCTAATAGAGCACAGCCAAATA
AAACAATGGCTAGCGGCAAAGCACACGCCAACAACGCTGGCAAAACTAAATACGACACTA
CGATTACTACACCGAAAGTTAGAGGACACGCGCAACATTAAGAGGCAAGAGCAAGTGGGC
AGAGTTAACAATGCCATGCAAGCAGCACTTTTAGGAGAACCGGCAGTGACGGACGGCGTT
GTCCTCAAAACAGCCAGCGCCCACCGCGAGGTTTTCTGCGGCACAGCGGGAACAGCAACA
GGCGGCTCTGTAGCAGGCTCGTCACTGCAGGCGGACGCACTGTGCCTGTGTGTCTCAGCC
GGCGGCGGTGACGCCGAGGCAAAGATCTGTGGAGACATAAACCCACCGCTGGCACAAGAC
ACCAACGCTGCCGACACAAAGCTGAAAGGTGATTGGGACAAACTAAGCGCTGCGTGCGGA
CCGGCACTAAAAGAATCCGAGCTATCGCCGGCAGTCATAGTCGGCGCCGCACAAACTGTG
CTAACTGCGATAACAACCGCAAAAGGGCAAAACTTCGCCCAAAGAAGCGCCCTCGGCAAG
CTAGCGACCGGCGGAAACGGCGCATGCGACGGCACAGGCACGAGCAACAATCGGCCCTGC
GTAATTTATGCTTTTGATTCAAGTACTAAATTACCAAAACCCATAAAATGGATGGAAAAG
CTCAAAGAAGCCGCAGCAGAACTGACGAAAGCACAAGAAGACGAGCGCCAACTAAAAGCA
GCAGTAACAGAGCTAACAGCAATAAACTTAACACTATCAAACTTAGGGCTTGGAGCGGAC
CCACCAGATCTCAGACACCCTCTTTCAGAAGGAGAAAAAACGAAAGCCCAGCTTGATGAA
ACGCAAAAACAGTGCAACGAAGCCAAATCCGATGAGAGTAAATGTAAACAACTGGAGCAT
AAGGGATGCACTTTTAACGAAGAAGACAAAAAGTGTGAATTAAAAAAGGATGTGAAAGAA
AAACTAGAAAAAGAAGGCCAAGAGAACAAGGGGAAAGAAGAGAAACCTACCTCAGAATGC
AAAGACAAGCCTCAGAAAGATTGTACTGGCAACTGCAAATGGGAAAATAATACTTGCAAA
GATTCCTCTATTCTCCTAAAGAAACAATTCGCCCTCAGCGTGGTTTCTGCTGCTTTTATG
GCCTTGCTTTTTTAA
>cluster_1853
ATGAAACCACAAACCACGATATATGTTTTAAGAAAATTCCTGCTATTTGTTTTAGCGACA
CACGTGCTAACGCAGACTGCAACAGCAAGCATCGGCGACGTCACGGCGGACTATCTAGCT
CTATGCCAAGCTTGGATAGTGGCCAAAGAAGGGCTGGAGCAAACTTTCAGTATCGAAGCC
CCCCCTGATGACTTGCAAGAAATTCTGCGAATGAATATGAGCGTGGCAGATGACTCATGG
CAAAGCCTCTTTGACAAGGACGGCCCAGCAGGCGACTGGGATCAGATGAAAAAAACGCTA
AAAGCTGACGACAACAAGCTGGAGTGGGCAGAGGACTGGGGAAAATGGAAAGAGCAAAGG
GCTGATACAAAGAAACATACTACTGCCAATGACTGGGGCAAGAAGAACCCAAGACCCGCA
GACAAAAACCTTCTTCTGCAAGCGAGGGAGTTAATAAACCATACAGCGTCAAAAGCCAAG
GAGTTAGTCAAAACTCGAGACACGTTAAACGGAAAAACTGCAGCACAATTAGCGCAGAAA
ATCAAAGAACACCTCAAGAACGCGATGTGTGGCTCGGATGCAACTCACAAATACGACGAC
GGCAGCAAAAAGTGCAAGGATATAACCGGCGCAGCGGCGCCAAAGGCGGCAAAGTGTGCC
AAAACAGAAAACGGCAAAGCCCTGGCAACAGACATTCTTTGCATTTGCTCAGATCAAACC
GAAGACGCGTGTGCGGCCGGCGAGGCGCACGGGAACCATGCCAACGGAAACATACCAAAC
AACGAAATTTCAAAGATAACAGGGGGATGTCCAAACCACGGCGTACCCATACCACTTGAC
GTTGCAATTACAACCGCACTCGGCCGAGTAGCTAGCAGGATACGCAACCTTGAAGACACC
AAGGCGGTTGTGGGCATCGGGAAGGTAACCGGTACAGACTGCGCAAGCTCAAACAACGCC
AACTGCGTCAATTACAAAGACCTGCTCATTGGCGAGAACAAAGGCTACAGCAAAATACCA
TGGTATAATGAGCTAGCACAGGCAGCGGACGCCGTGCATCGGTTCCAAAAGCTGCAAAGA
CATGCAGCGACGACAGACGCCAACGTCAAACAACTGAGAAACCAAGCGGAATCAGCATAC
ACGCGAAAAGTCGTACCCATAAGCGCCATTACAAACAACAAAGAAGCAAACAATGACAAG
ACAATTGAAGAGAAACAGCAGGAATGTGAGAAGCACAAAGACAACAAAACTGCGTGCGAA
AATGCTAAATGCAAATGGGAAGGAAAAACTGAAACAGTTGGCCCCTGCAAACCTAAAGAT
GGACAAGGAGAGACAAACGCAGCAACAGGAACAGGAGATGGAGCTGCAGGAAACACTGCA
AACACCACAGCAAGCAATTCTTTTGTCATTAAAACTTCCCCCCTTTGGCTTGCAGTTTTG
CTTTTTTAA
>cluster_268
ATGATACCATCAACCGCCGTAATAACAGCGGTTGTAGCAATAGTATGCTACCTAGGAACA
TTGACTACGGCGTCAAACGTTGCCAACCTCGACAACGCTCATCAGTTCAATACGTTGTGC
AAACTCATTCGCTTTCCTGAAGCGACCCTAACATTGTTTGCATCCGATGCCGACCCCGAG
CCTGACTATACCGACGTCTTGCAGCTAAACATGTCTGTCGCAACAGACAACTGGAAAACT
CAGCTGTCCGTAGGAAAGAAAGGCGCCAGTACAGCAGACATAGCCAAAATTTTCTCTCTG
ACAACCCAAGAAATAGACCAGACGTGGCAGAATCATTGGGACAAATGGATAGAAGCCCAC
GATGCCGTAAAGGACCCAAACAAGCAGCCAGACACAATAAAGAAATTGCACCTAAACAAG
CTAGACGCCGCGCAACATGCACAGGCGTCCATGCTCATAAGGCAAGCAGCGGCAGCCGCT
GAAGAGCTCTACATCGAAGCTCAAGCGCTAAAGGAACAGACATCGAAAGTCACACCAGTA
ACAGCCAAAACGACGCTAACCCAAGCCGTTTACGGGGCAACCGCAACTGCAGCAGCGTAT
GACAACAGCAAAGCCTGGACAGCCTACAACAATAACAGGGGAACAGCCTGCGATGACACA
AAAGCAACCTCAGCAGCTGCCACTTTGCTATGCCTCTGCGCCAAGGCGGCAGCAGACCAA
GTGGACGAACCCTGTGTTAAAACGCAAACAGCATCAAGCACCTGGACAACAGGCTCAACA
AACGACTTAACGACAAACTTCAACGAGATACTAGGCCACTGCCCTAAAATAGGTAACTTC
CAACTAACGAGCAGCATATTAAAACAAATAACAACAGACATTCGGCAAGCCATACGAATC
AAGTCTGGTGCGGGCTACTTTGGGGCGGTTGTAACGTCAACGTGCGGTGGAACGAGCAGC
GACGGCGTTTGCGTCAAGTACAACAGCTACACGGCCGAGCCCACATCTCACAAAGGCAAA
ATCAAATGGCTAGACGACCTCGAGGACCTCGCAATTAAGCTCGACAACCAAGAGCAGGCA
ATATCCAAATTCAATCAGATTGCAGCAGCTATAAAAACAGCACGGAACAGTGCTTTTAAA
ACACCACAAATCATAAAAGCGTACGCGACGCCGCAAGCATTCAGAACATTTTCATCAAAA
ACTGATACCGGAGACAGCACCGCCACCAAGGAAAAACGAGAAGAAGCCGAAAAAGAATGC
AATAAGATAGTCAAAGATACAGAGTGCAACACGCCATGCAAATGGGACGCAGCAGCAAAA
GATGACAAAAAGTGCACATTGAGTGACGAAGCCAAGCAAGCAGCAGAAAAGGCAGCAGCA
AAACAAGAAGCAGGGGCAGATGGGAAAACCACAAACACCACAGGAAACAATTCTTTTCTC
ATTAAAACTTCCCCTCTTTTACTTGCATTTTTGCTTTTTTAG
>cluster_2032
ATGCCGACGATCCAGCAGCTCGGTTTTCTGCTTTACACAGCTGTGGCTGTAATGCAGCAG
GTGGCGGAGGCAACAGCAAAGGGACCAATAGACCAAAGGGTGTGGGGCCACGCCTGTACG
CTTTCAGCGGAACTCAAAAAGGCCAGCGGTGCAACACAAGGATTGATAAACCGAATAGGT
GACGCAGTGGACAAGCAGCAGCTACTTTCTGCCAAGCTAAATGTGTTCATTCACATGCAG
TCGAGCAACAAACGCAAAAAAGAGTTACTGCCGATACTCTATTCGCTAGCAGAAACAGCA
GCTCAATCCGCTCGAGTCACTAAGGGGCCACTGACAACGGCGCTGCTGTACACGACGCAT
GCAACATACGAAGCAGGCAGGCTAGACGAATTCGGGCTTATGCTGCAAAGTATGGGTAGC
GCAACAGGACAAACTTGCCTTGCGACGACAAGCGGTACAGCAGCGGCAAAATCCACAGTC
GCCGCTGGTTTTACGGGGTGTCAACGAACATTTGAAACTACTCTTACAGGAACACCACCC
GACCAACTTCCAGATGCGGCCGAACTGCTGAAGCCGACTTCAGATGAGACACAAACCACA
GGCAGCGCCACAGACTGTCCCCTAACCGACGGCACAGCCACCCAAAATCTGCTAAACGCC
GGCGGCGTGCTCGGCCAACAAACGTTCACAGCTGCCAACGGCAAGATCGAAATAACAACA
GCTAACGCAAAATTCAAGAAGACAGACGCAGCTAACTCAGCAAGCTCAGCCTCGCAAGGC
CTGCAAGCGGCTCATTACTTTCTAAAAGAACTCAAGGACAGCGACACGCGAACAAAAGGC
GACGCAGGAAACAAGACAGCCAACGACATCATAAGGGAACCAAACTTCAAAGAGTATCTA
AAGAAAGTGTTGGCAGCAGAGACGCTGCCTGACAACAGCGTCATAGACACAATATACGGC
AAGGAAACCGATGACTTTCGCAAAGCTTTTTGGGGCCACGTCGAGGAAACTCTAATACCT
AAAGAAGCCACAGGAAGAAACGAAGACACAAAACTTGGCGCCATCAACACCCTGAAAGAG
CTACATCTAGCAACAATATATTATCAGACACAAACCTGGGATACATTTGCAGAACAAGCG
GAAACAATTAAGAATCTTCAAGACAAAAGTCAAAATAAAAATGCAAAAACAGCAGAAACT
ACTTGCAATGCAGTAAAAGACAACCAAGACGAATGTGATAAACTAAAGGAGAAGGGGTGT
GTTTTCAACAAAGATGGCGAGAAGGGGAAAAAATGTGAGTTAAAAAAGGAGGTAAAAGAA
AACCAAGAAACTGGATGGAAAGATGCCAAAACCACCAACACCACCGGAAGCAATTCTTTT
GTCATTAAAACTTCCCCTCTTTGGCTTGCATTTTTGATTCTAGCATAA
>cluster_1810
ATGGCTAAAAAAGCATTAGGATTCGCTCAAGTTGCAACTCTAATAATTGTGTTGTCACCG
TCTTCAATTCACGCCAACGTTGGACCAGGAGACAACGCCGCGGAGTTCAATATCTTGTGC
GAAGTAATTTCTCTTGCCGAGAGCGCACCGACGCTACCTACCGTCCAACCAGCACCCACT
TCGCAATACGATGAACTCTTAAGACTAAATATGACGTTTGCAGACGAGAAATGGCAAAAA
ATGTTCTTAAAAACACCCGACCCCAAAGTGTGGCACCAGACGCGGCCGGAAAGCATCACT
GACCCTGGAGGTTGGGACAGTAACTGGGCAAGCTGGGCCAAAGCTGCAGAGGAAATAACA
CAAGATGACAAAATGGCTGAAATCAAAAAGTTGAAACTGGAAGAAGCAAACCCAAATCAG
TTAACTCAAATAAGGACGGAACTGAAAAAACTGGCAGCCGCTGCCAAAAATAGGATGGCT
GAATGGCAGGCGCTACAAGACAAACTCAGTAAACCAGCAGGTAACCTAGGTGAAACGCTC
AGAGACATAGCGTATGGCAACAAGCAACAGACGCGAAGCAGCGTACTGGTGGCCAACAGT
TTTGGCGGTGGACCGGCAGCGTATACCACAGTATGCGGCGGTGCAGCGACGAACAACAAA
CTGACAACGGTAGCGGGCACCATAGCCTGCCTCTGCAACAAAGCAGCGGCGAATGACGAA
GCAGCAGTATGCGGGAGATCTGCAAAGCTGTCTACTTCGCAATGGACAGTCGCCAATGCG
CCAGACGACAACGTCATACGCGAACCACTAAAGTTCTGCAACAAATATAGCCCGAAAGAG
CTCACTTCAGCAGCCCTATACCACTTTTTAGACAGCATCAGCCGACACATCAAGGTTTCC
GACTCAGACGGAATACTAGGCGCGTTGCACACCGGCTCCTGCGGCGGTGCCAAAACTGAC
GGCATCTGCATCAAACTAACGGGTTGGGCCGCCGACGGGCATGCAGATATAACGAAACTA
CAATGGGCGCAGAAGCTCAAAACACTGGCGGACGAACTGCGGCAACGAGAAGAAGCAGCA
AACGAAGCAAAACAAGTTGACAGAGAAATAAAAAAACTGCATGCGGAAGCAATGTTGGTA
AGGGAAAATACGCGACACATTCAGGAAACGGCACAAATACGCGGTGACGGAAAGCAAACA
CCTAGTTCCTCATCGAAAGAAACAAGCGCCGGATGCAACAATCACACCAAGAAAACCGTA
GAGGAGTGCAAAACTCTTGGATGCGACCATGATCCTGCAACTAACAAATGCAAACCTAAA
ACAGAGACAGTAACCACAGCAGCAACAACAGGAGAAGGAGCTGCAGGGGGACCAGCAGCT
GCAAACACCACAGCAAGCAGTTCGTTTGTCATTAAAACTTCCCCTCTTTTGCTTGCATTT
TTGCTTTTTTAA
>cluster_433
ATGCCAAAAGCGACACCAAAGAGAGGTAACGGCAGTGTGGCAACGAGTCGTGTGATCGCT
GCGACGGCGTGCCTCCTGGCAACAAATGAAGCCCAGGGAGCGGCGCCAGCCGCAGGCGAA
AACGCGGCGGCTTTCGCAACATTGTGTCTAGCAATCAACAGCGCTCTAAACCCCAAATTG
CCAGCACAGCTAACCACAAAAGCGTCTGAAGTATTGGACTTCGCAGCCGCCGTAAACTTA
ACCACCATCGGGTCTGACGCTCTAACAGACGTAATAGATAATCACGGCAAAACACACGAC
AAACTTAAGCCAAACTCAATACAAAGCAAAACGTGCGCTGCAGACAAGTGGGATTTCTGC
GCACGCGGCGGACGGAAGGCGGCAGAGCTAAAGGACAACAGTGAATTCAAAGCACTCCGC
CAAACGGTCATATCACCAGCACAGGTAACGCAAATAGTAAAAACAGTAGCCGCCATTAAA
GAAATCGCAAAAGAGCTAACAAACCAAGCGGCAGCTGCATCAGACAAAACAATAACCGGT
GACCTAAACGAAGCGCTGTACGGAGCAAAGAGCGAGCCAGAAACAATGACTGTGGCAACG
ACAAGCCAGGACAGAAAAGCCACGTGCGGCGACACCAGCGGCGATAACAGCGGCAAAAAG
GCAGGTAAAAGCCTAGCACAAGACGCCTTATGCCTTTGTGCCAAAGACACAGCGCAGAGC
ACAAACAACGCATGTGCCACGGAAGCGAAATACGAACTGCAGGTAACCGCAACCGCCAAC
ACCAACGCGAAGGCAGACTGGAGCAAACTCAAAGAGGCGTGCGAAGCAAGAGCAACACCA
AACGACGGCACACCCGAGGCGATACAGGCGGCACTAACAGCTTTCATCCGTGAAATCGCA
GGGACCAAGAGCACCGGTAAGAAAATCAATGTCCTCGGTCAGCTGCAGGGAGCCGGCAGC
GGAGGCTGCGACGGAGCAGCAGACAGCACCAACGGCGGAGCCTGCGTATACTACGGAACT
GCTCAGGGCAACGGAGGCATAAGCAAAATAGAATGGTTAAAGAAAATGGCCAGCGCAGCG
GATAAGGTAAAAGCCGCTCACGTGGCGGCAGCCCGAGCTCAAAATCTGGAGCAGCACCTT
ATAGAACTAAACCGAACACTAGCCAGAATAGCCAGTAACATTAACAACGTAGTGCAAACA
TCCACAATGACAACACAAAACAAAGGAAAAGACAAGAGTACAGAAGGCAGCGAACAAAGA
TGCGAAAAACATACCGACAAGACTGAAGAGCAATGCAAAAGCCTCGGCTGCGATCACGAT
GCTGAAAATAAAAAATGCAAACCTAAAGCAGGAACAGAAAACACAACAGCAGGAACAGAA
GGCACAGCAAAAGAGGGCGCAGCTGCAGAAGGTAAAAAATGTTCCGAAAAGAAAACTGAA
GGCGAGTGCAAAAATGGTTGCAAATGGGAGGGCGAAACTTGCAAAGATTCCAGTTTTCTC
GTCAATAGAAAATTCGCCCTCAGCGTGGTTTCTGCTGCATTTGTGGCCTTGCTTTTTTAA
>cluster_1421
ATGAAAGTTGCGCTGCCACTTGTTGCTATGGCAGTATTAGTGTACTTTGCTGAGCGAGGT
ACCGCCACAGACAAGAAGAATTCAGCGGATTTTCGGGCCCTATGCCATGCTTATACCTTG
TACGAGGCCAGGGACTCAATAACAGCCGGAACACCGCCAGAACCAGCGGCCAACGTCCTT
CAAATAATTGAAGATTACAACACGTCCACTGCTTCTGACACATGGTATGAAAACAAAGAT
GGCACAATGAGAAATTCAACGGGAGAGCCGGATGCCAATGCTCAAACGGCGTGGGACAAG
CACAAGCAAAGTCTTCTTGAAAAAGAAACAAACGGTAAAAAGATATATGAACGAGTGAAG
CCGACGCCGACGCGCACAGCAGCTAACGCCAAGATTCAAAAAGCTCTGCAACGAGCACAG
ACCTTAAACGAAGCCCTCGAAGGAGCATCGTCAGCGTATCTAGCAGACATAGCCAGCATT
AAATCCAAACTAACCTCAGCAGTGTTTGGCAAAGAAACTGCAGCAATAGATGCAACCTCA
GCGACAGGAAACTGGGGAACGAGGTGCAGCCACAACGGGGGCGGCACCGGGCTCACAATA
AGCAGCTCACTTGCTCTAGCCATAACCTGTCTTTGCTCAGAGAAAGCCGGCAGTGTCGAC
AACTGCGGCGTCGGCAGCGGTAGCCAGTGGGAAGACGAAAGCAACAACAACGGCGACAAA
GTCAAACAGCTCTGGACGGCGCTACAGGCAAAGTGCAATACATACGCCCGACCAAAGCAA
CTAAATCCCAACGCAATTTACGCAGCAATAGCTGGCGTCATGGCCAGGATGGGACAAGGT
AATAGCCAGGCCGCGCCAAGCAGAACAAACGTCATAGGCGAAACTAGTGACAGCACTTGT
GATGGCAGCACAACCAAGCTGTGTCTCGACTACGAAACAGCACTAGGGTCAGCTGGCGGC
GGCATAAAGTGGATAAATGACCTCCAAGAAGCAGCGAATCTAATAAACAATGCAACCGCA
ACAGCAATAGAAGCAAAGAGGCTACAGCAACTAATGGACCTAGAGCGACAGAGAGCGGAG
GACGCATACACGGACGCGGTGCATGTAGAATACCAGACACAAACACCAACCACAGTAAAG
ATAGAAAATAAAGCGTTAAACCAACAACAAGCGCAAAAGGACTGCGACAAGCACCATAGC
GACACGGTCAACTGCACAAAGGCTGGATGCGACTATGATGCAAACGCAAAAGACGGTAAA
AAATGCAAACCTAAATCAGGGACTACAGAGACAAAGGAAGCAGAAGAGACACCTAATGCA
GAAAGCAAAAAATGTTCCGAAAAGAAAACTGAAGGCGAGTGCAAAAATGGTTGCAAATGG
GAGGGCGAAACTTGCAAAGATTCCAGTTTTCTCGTCAATAGAAAATTCGCCCTCAGCGTG
GTTTCTGCTGCATTTGTGGCCTTGCTTTTTTAA
>cluster_140
ATGAAGAATAGCCAAATCAATAATGCGCCGAAAAAAATAACAAACAAACCGGCAATAGGC
GCAGCAGCACTAGCGTTAGCATTGCTGATAAGCGCACTGCAGAGCCGAACGGGCGAAGCA
GCGCCCGCACACGCCGGCTCTTCAGCAGCCGGATTCAAGGCGATATGCGCGTTAATTAAC
CTAGCCGCCCAGAAGCCAGCGCCGGCAGTACTGCCAGCAGCAACAGTCGAAGAAATAGAA
GAGACACTAGCACTAATAAATTTAACGCTGATGGCGCCACAAGCGGTCGAAGAGCTCGGA
AAACAAGGCAAGACGCCAATCAACTGGGACAAAGAAGGAACTGCCGTGAAGCAGCACTGC
GGCGCCGAGCACCGAAGCAAATGTGAAAAAGCAAAAAAACGCGCAAGCAACCATGCTGAC
GCGGCCGTAATAGCGGCAGCAAGGAAACTACAAAAAGCGACCGGCACGGCGGAAGCTGTC
CACTCCATCATCGTGGCCATTAACAAAGCACTCGCCGAGTACTCCACGCAGTCGAAGGCG
GCGGTCGATATGTCAATAACAAGCGACCTGGAGCAAGCACTAGGAACAAAAACGGACGCC
ACCGCAGCAGTAAAACTTAAAGGCGCCCAGACCGACAGGGCCACCACGTGCGGAAACCCT
GGAACGAACACCAAAGGTAAGGCGGCAGGCGTTTCACTAGCCGTAGACATAATCTGTTTG
TGTGGCAGCGACAGCACTTCCGGGGAAACCAACGACGCGTGCACACTAAAAACGCAAACG
GGCAACATTGACTACGCCAGCAGCGAAAAGGACGTCAAGGACGAATGGGACAAACTAGCA
CGAGAATGTAAAGAGCAATACCCACAAACTCCACTAACTGCCAAAGCCCTACGGACGGCG
CTTCTGGCTTTTGACATCGAAATCGCAAAACAACAAGGCACCAACAACAAGCTAAGTAAT
ACCCTGGGGTATATTGCAGGAGATGGATCCAACGGCTGCGACGGAAGCAACGGGGCAACT
CACGGCGCGTGCGTCTACTACGGTAAGGATAACGCGAAAAAAAACCCGCTGCAGCCAGCA
TGGCGAACGCACATAACAAATGCTATAGCAAAACTACAAGCAACCGAAGATGCCACTGCG
AAAGCACATTCAGCAGCGGCGCGACTTGAAACATTAAACAACACTCTCACATCGCTCATA
TTTCTTGGTGCAGTGAGCAGTCAGAAGACACATCAAGCGACTGAAACTGCAACACAAAGC
AAAAGTAGAGAAATATATGCACAAGAAGCAGCCAAAAAGGAATGCGAAAAGATAGAAAAA
GCAGAAGACTGCAGAAAGAATGGAAACTGCAAATGGACGAAAGAAACTGATGAAACAGGA
AATCACTGCAAATTGAATGAAACAAATGTAGCGAAACAAGCAGCTCAAGCAGGAACAGGA
GAGGAAACTGCAGGAGCAAACTCTGAAGGCAAAAAGTGCTCCGACAAGAAAAAAGAGGGA
GATTGTACTGGAAATTGCAAATGGGATGGAAAAGAATGCAAAGATTCCTCTATTCTAGTA
AACAAACAATTAGCCCTCAGCGTGGTTTCTGCTGCATTTGCGGCCTTGCTTTTTTAA
>cluster_2934
ATGCTCCACACCAAAGCAGCATTTACAGCTGCAATACTCCTGACCGCGCAGGCATTGCGA
GTAGAGGCGGCATTTCAAACAGATGCAGCAGCGGATTTGCAGTTGCTCTGCAGTTTCATC
GCCCTCGAGGCGGCGGAGCCACATAAAGTAACGCTGCCAGGTGAACTCGACATGGAAATC
CAAGAAGTACGCACTATGAACATGTCAACAGCGGGGCCCGAATGGCAGGCGATATTTGAA
CCCAAGGACGGCCAAAATACTTGGGAAAAGGCAAAAGGCGACACAAAATCAGAACCCTTT
AGGAGCCACTGGGAAAACACATACGACAAGTGGGTGGCAGACAGGGCGAACGCACAAGAC
ATGATAGACAACAAAAAGTGGATTGAAAAGAACCCACCTCCATCCACAGAATCCGGACGG
CAAGCAGCGCACGAACTAATTAATGCAAGCCTCACGGAAATACAGCGACTCAAGCTTGAG
TACGATGAGCAAAAAAAAGCAGCAGCAGCGCACGCGGCCACAGCAAAAACCAAGATAATG
GAAATGCTGTACGGCCAAGAAAAAGCGTCAGCAACGCCAGTGGCGGCAAAGACGCTTAAA
GCGGCGACCGGCTACGCTACCGACTGCGGCGCAAACGGCGGCTACTCAGTCTACGGCGAT
GCACTTTGCATCTGCGGCGAAAGCGCTTCGGACTCAGCCCAAGAGTGTGACAACAGCAAT
CTAGGAATAACCTGGAGCAGCGGAATAACAAATACACAACTTTCAGTCATAAAAAACAAA
TGCTCAACAAAAACAGGGGCTACATACACGGCACAAAGCCTACTAACTATGCGCGCAACG
CTAGCAGCTCGTTTAAGGCACACAGCAACAGCAGGTAGTGCGATGGTAACTTACCTTGGA
AAAAGCACCGCAGGAACCTGCGGAGGCGCCAACGGCGAAACTTGTGTCATACACTAA
>cluster_2025
ATGTTTTCAATAGTTGTCTTTCTGATAACAGCGAGACTACAGGTCTATGGAGCCATAAGT
GGGGGAGAGAATCAAGAAGATTTTGAGGTTCTCTGCGAACTAACGGCGCTAGCCAAAAGC
AAAGTCAATCTAGTGCCAGCCGTCGATGATACCCAAGACATAGCAGCCACAATTGGGGTG
ATAAATATATCTCTTGCAAACGCCGACTTCATAAGCAAGATCGATCTAAAAAAGGACTAC
AGTGATTCCAATGCCTCAATGAAAGAAGCGGCGGACGGCAAACCTAGCAAATACGCGTTT
CTAAAAAATGTGCTAGAGGTTAGCCACGGGCAAGACAAAAAATCTTATGCAGAAGTACGA
CGACGGCAACTAACGACAGCGGCAAAGCGAAAGTTAATCCAGGCGGCAGAAGTCGCATTT
CAGATCAGCGAAACGGCCAAAAATGAGGCGCAGCAAATTAAAGCTGAAGCCGTCACTGCT
GCCCTAACCAAAGCGCTCTACGGCGAGACTGGAAATAGCAAAAATGCAAGGCTGCCAGAC
ACGAACCGGGCTAGCGGCTGCGGCAACAGCAACAAAAAAGGTGGGAGCCACGCAGGTAAT
TCAATTGCCCTCGACATATTATGTCTGTGCGGCAAACATAGCGGAGAGGCAAGGGGGAAC
ACGGCATGCGGCAAACAATTGACCGGGGGCGAACTAGATAACGACTGGACACCAAACGCC
GACCCGACCACACTTTTCAACGCCATCATAGAAAAATGCAACACCAAGAAGCCTTCACTC
GGCTTAAGCCCGGCGGCAATCAACGCCGCCCTTAGCCGATTCGCAGCGCGGCTGGCAAAA
TCCAAAGGAACAAACCGTGACTTCCACAATACACTGGGCTACCTCGAAGGCACCGGAGCC
GGAGGCTGCAGCGGCGACGCCTCCAGCACCGGAGGCCCATGCGTTGCTTACCAAACAGCG
CAACTACAAAACGGCCTCCAAGGCATCCCATGGGTAAAAGAGCTAACAAGCGCAGGCAGC
ACACTACAGGAAGCCGAAAAACATCAGCATACACTTAAGCTTTTAAACCAACGAATCCAC
ATGCTAAACCTAACCGTTACGCATTTGCTAGAAGACACAGTACCGGCCATGACGACATTA
CTAAATAGCAAAAACGACGGCGATGCCCAATCAAATAGACAAAACAAAGCGGATGAAGAG
TGCAACAAAGCAGGAGATGATAAAACTGAATGTGGAAAGAAAACAGGATGCACATTCGAT
GAAAATAAGCCAGCTGGCCAAAAGTGCACATTGAGTGAGGAAGGGAAAGCAGCAAAAGAC
AGAGAGGCAGCAGAAAATCAAGAAGGAAAAAAAGAGAAAACAACAAACACCACAGCAAGC
AATTCTTTTGTCATTAAAACTTCCCCTCTTTTGCTTGCAGTTTTGCTGTTATAA
>cluster_738
ATGAAAGCACAACAAATAATTACGCATTTGGCGGTACTGGGACTACTAGTGACCCCACAA
ACACGGGCAACGGCACCGGCAGATGGCGATAACATGGCAGCCATGGGGTTTTTGTGCCCC
GCGCTTCAGCTAGCGGACGACGAAATAAAGTTGCAGCCCGGACAGGCCAAACTAGAAGCC
GACCTACAAGACCTGCTAGCGCTAAACATGTCACTAGCAGACCCCGCCTGGGCAGCTCAA
TTCAAGGCGACACCGCCAGGTGCAACGCCAGTAGCAGCAACCGAGCGGCAGCAGGAGCAA
CAAGCCGGCACGCCACAAGAACTTGCTGCCTGGAGAGCAGCCAAAGCCAAGGTAGATACC
ACCGAAAACTTCAAAAATGTGCTAGCAAAATACGGTTACACCCCAGAAAACGCCGCGCAA
CTGATGCCGTTGAAAGGACTGATCGCTCAATACGCTGAAGCGGCATTCGCAATACAAGCT
CAAGTGACTACGGAACCAGACAAGCAGCAGACAGACGCAGAACTGAGGACTCTGATAAAA
ACAGCAGTCTACGGACATGACGGCAGATACGACGAAACAAAAAAGTCGGAAATGGGAGTA
GCCGGCAGCGGGGACAGGGCAACGACATGCACAGCACAAAGCGACAGCAACCCAATTCGC
ACGATTTCGACCATGGTAGCCTGCCTCTGTGCCGTAAAAGGCGACATACTGTCAGCAAAA
GCGCCGTGCGGGCCACACGGTGACACAAACCTTAAATGGGAATCTAACGGCCCACCACTG
AAAGGCCTATGGGCGAAGATCCGCTCTAGCTGCCCAACTGGCAGCGGCCTAGCTGTAACA
GCCGACAGAATAGCGTCTGCTATAGCGTCAGCAAAACGAGCTTTCTTCAGCAAAGGCAAC
GATCTTTATGTCGGCAAGTTCGACAACGCCGGCTGCGATGGCAGCAACAATGGAGCCTGT
ATAAAGTACACAGACCAGGCGTCGGGCTCAGTACCCAGCTTCAAGCAGGCCGCATGGATA
GACAAACTTCAAACAGTAGAGAAATCATTGCGAGCACGACAACACAACGAACAAAAACAA
AAGGAAGCCCAGGCAAAAAATAGAAACACTAAAGCAGCTGGTCAAAGCAGCTACCAAACA
CGCAGAAAAACTTACACCACAAACGACACAGCACCAAAGCGATCCAAAACTAGCCACCGC
AAACGACAAAAATAG
>cluster_2122
ATGAAAGCCCAACAAATAATTACGCATTTGGCGGTACTGGGACTACTAGTGACCCCACAA
ACACGGGCAACGGCACCGGCAGATGGCGATAACATGGCAGCCATGGGGTTTTTGTGCCCC
GCGCTTCAGCTAGCGGACGACGAAATAAAGTTGCAGCCCGGACAGGCCAAACTAGAAGCC
GACCTACAAGACCTGCTAGCGCTAAACATGTCACTAGCAGACCCCGCCTGGGCAGCTCAA
TTCAAGGCGACACCGCCAGGTGCAACGCCAGTAGCAGCAACCGAGCGGCAGCAGGAGCAA
CAAGCCGGCACGCCACAAGAACTTGCTGCCTGGAGAGCAGCCAAAGCCAAGGTAGATACC
ACCGAAAACTTCAAAAATGTGCTAGCAAAATACGGTTACACCCCAGAAAACGCCGCGCAA
CTGATGCCGTTGAAAGGACTGATCGCTCAATACGCTGAAGCGGCATTCGCAATACAAGCT
CAAGTGACTACGGAACCAGACAAGCAGCAGACAGACGCAGAACTGAGGACTCTGATAAAA
ACAGCAGTCTACGGACATGACGGCAGATACGACGAAACAAAAAAGTCGGAAATGGGAGTA
GCCGGCAGCGGGGACAGGGCAACGACATGCACAGCACAAAGCGACAGCAACCCAATTCGC
ACGATTTCGACCATGGTAGCCTGCCTCTGTGCCGTAAAAGGCGACATACTGTCAGCAAAA
GCGCCGTGCGGGCCACACGGTGACACAAACCTTAAATGGGAATCTAACGGCCCACCACTG
AAAGGCCTATGGGCGAAGATCCGCTCTAGCTGCCCAACTGGCAGCGGCCTAGCTGTAACA
GCCGACAGAATAGCGTCTGCTATAGCGTCAGCAAAACGAGCTTTCTTCAGCAAAGGCAAC
GATCTTTATGTCGGCAAATACGACGACACCGACTGCAACGGCAGCAACCATGGCACATGT
ATCAAATACGCCGACCAAGCAACAGGCTCGGTACCCAGCTTCGAAAAAGCCACATGGATA
CAGAAACTCGAAACAGTAGAGACATCATTGCGGACGCGCCAGCAGAACCAGGACATCCAA
AACGAAGCGCACACAAAAATAGAAACACTAAAGCAGCTGTTCAAAGCAGCCACCAAACAC
GCAGAAAAACTTATACCACCAACGAGACAGCACCAAAGCGACCCAAAACTAGCCACCGAC
ACCGACAGAAACAGCCAAGCTCAGAAAACAGCAGACTGCACAACAATAACAAACGCAGAG
GAATGCAAGCCCGAAGTAGGATGCAAATATAATGATAAAGATAGCAAATGCGAAGAAGAT
CCTGCAAAAACTACAACAACAGCAGCAACCACAAACACCACAGGAAGCAATTCTGTTCTA
ACAAAGAAGGCCCCTCTTTTTCTAGCATTTTTGCTTCTTTAA
>cluster_2026
ATGAAAGATTTAAACAAACTTATACTGCAATTAACACTTGTAGCATCAGTAGTCCGACAA
GCTACAACACAAGGGCCAGAAGATACCACCAACGCAGCTGTTGACGACTACTGCACAGAG
CAGGCCTACGGTGATGCCCTGATCAGCGCACTACAAGCACGGCTGAGCAACAGCCAAGCC
AGGGCCAAGCAACTTTCAGCTGACGTCAAACTGCTGGCTCTAGCCGCAGCGCGATATGCA
GGCACACCGAAGGGCCCAGGCTACGCCGCACTGCACACCCTGGCACAAGAGAGGCTAAGC
AAGCAGGTTTCAAGCATAGAGGAAAATCAGCAAGTTATTGCACAAGGAATAGCAGCGATT
TCCCGGAAGCTGGGTGAACTCGCAGGCCTTGAAGCACTAAGGCAGGGAACGTACAGCAAG
GGAGCACAAGCAACCGCGCCAACTGCAGCCAACGGAATACTGCAGACCACGCCAGTGTTG
TGCCAAACAAAGGCGACATACACAGCAAAATCAACAATCGACTGCAGCCGCAAAAAAGAA
AGTTACGCAACAGTGCAGGGTGTCAAACACCATCTGGAAAAGCTAAAAACTCTAGCACTC
AGATCAGCGCAAAGCGTAAAAGCAGCAACCCTCACCCTAACGATGGAAGCCAGCCCTAAC
ATAAACCTAGCGGGCGCGGCACTGTCGCCTATAGCGGGCGAACCAGGCTGCTACAAAACC
GCTAGCGGCAGCGCAGCCACAAGTAACACTGACGCAATCGCGATCAGGAAACCAGAGCTA
ACCGCAATGTTCACAAAAGGCGACCTCAACATCGAATCATTGCTGCAGGAAAGGAGGCGC
CAAGCAACACCACCTGCACCCCCAGACCCCACAACCACCACGAGCATTCTAACTTCAGAC
AGCGACCTAGCACACGCCTTCGAACGGGCACAGAGAGCAGCCATAGAAACGCCGGAAAGA
GTACTCGAGCAGGACATCGAAGCCATAGTCGGCGAACAGGCGATACAAGAAGCAGCTAAG
CACGTGTTAGCAGGGGCATCGGAGGGAAGTAAACTTAAAGGAGAACCATCTAAATTAGTT
AAAAAACTTTTTGGAGGTGATGGCGCAAAGCTAAAGGAAAGTTTCTTCGACCCACTAAAA
AATGACAAAACAACAATCCCCGACGGGGACGGCAAAATCGAAGGCAGCACGCAAGTGATT
GCGGAGGGACCGAACTTTGCAGCAGCTATAACTTATTATACTGTGCAGAACTTAAAAAAG
GCAGCGCAAGCTTCAGCAGGAGCCAAAACCGAAGAAAACGGGAAAACAGATTCAGCAGAC
AAATCAGGAGAAAAGAAAGATGGGGATAATAAAACAAGCGAACACACCACAGCAAGCAAT
TCTTTTGTCATTAAAACTTCCCCTCTTTTGCTTGCAGTTTTGCTGTTATAA
>cluster_2652
ATGACGCCATTCGGCATAACGGCTCGGAAGCTGATAAACGAGACAGCCGCAAAGGCGAAA
GAAACTAAAAATGCACTGGACACAGCGGCGAAAGCAGCGAAGGACGAAGCGGCCGCAGCA
AAAAAATTGCTCGTAACGGCAATAACAGGGGACGGCGAACTGAAGGACGACAACGACGAC
GGCAGTGGCTATTTTACGCCCGCAACAGCGAGTAAGATGTTCGGCACGGGGTCGAGCCAA
AACGAAAATTGCGGCGGCAGCGGCGGTAATGGCAATAACTTAGGTATCTCGATTATCAAC
GATCTGTTCTGTATTTGTGTGCGCGGCCAAACCGGCGGAAAAAAAGTTTGCCACAAAGAA
GCCACAGACAAACCCACCGCAAGCCACAACTTCGACAACAGCGGTGATCACAACAAAAAC
GCCTACGCCGCGTTGATGGCGAAATGCCCGAAACGGGTGTCGCCGGTCACACCAGCTTCA
CTGGAAGCCGCCATCGCAACATATAACTCACAGATCGGAACACTGGCCCGTACGATAAAT
GCCAACAAGGAAGCAGCAGGGTTTATTGTAGGGTACGCCCACACAGGCGCCACAGGATGC
AGCGGCAGCGACAGCCAAGTATGCATAAATTACAAAAACCTGCTAGACAAAAAAGACGCA
GCAGCAATACCCTGGCAAGTAACAATAGGTCAAGCAATAGACAAACTGCCCAGCAACGCT
GTTGTTCAAGAAATCAAAGCAGGCACTCAAACACTGGCTCACATGAACCTAACAGTCTGG
CAAATCTACTACTCAGCACTCATCCAAACAGCAACCCAAGGCGACCAGTCACCCAAATTG
CTGGATAACAAAAAATTCGAAGAATGCAAGGAGCACAAACCAAAAAAGACATGTGAAGAA
AAGGGTTGCAAATGGAATGGAACTGAAACAGATGGAACATGCGAAGCCAAACCAGCAGAG
CAGGCCAACCAAGGAGCAGGAACAGGAGAGCAAGCGGGGGAACAAAGTAAAGAGGAGAAA
TGCAAAGGGAAATTGGAACCCGAATGCACCAAGGCTCCTGAATGCAAATGGGAAGGAAAA
GAATGCAAAGATTCCTCTATTCTTGTAACCAAGAAATTCGCCCTCACTCTGATTTCTGCT
GCATTTGTGGCCTTGCTTTTCTAA
>cluster_2432
ATGTGGAGCCTAGTGGCGTTGATAACAGCAATAGCGATATCCAATGCCAAGCTAGGAGAG
TCAACACACAAAAAACCCTTAAAAGTAGCAGCAATGCAAAAAGTTTGCCATTTATCACTT
GAAATGACAAAGGTCCCGGCATACGTCGCCAATCGTCTACAACAGCTTGGGCGGGAAGCA
GCGGAGCTGCAAGAACTACAACAGATTCTGCTTACAGCAGTTCTACCAACTGACGGAGCG
GTGGACGAGGAACTGTCTACGCTGGTGCTCTTAACAGACAAACTGGCAGTCGAAACGGCG
CGGAAAATCCAAAGCGCAGCGGAAAAAGCGGTGCTCACCGGCGGCCGCTGCGCTTTTTAC
GCTGGCAGAGTCCACGAATTTGTGAGTGTCTTTTTCCAATCCATGGTCACGGGTTCAAAA
TACTGTATCAAAGGCGCAAGCAACGAAGCCAAGACAAGCGAACTAGCATGCATTTCCGAC
GACAAGGGAAATCCACCAGCATTACTAACAACAGGCGGCTCAGATGAACCAGACGTAGCA
GCAAAGTATGCAGCCCTAAAAGGCGGCGCCGCCGAGCTAGCTGCCGACGGCAGCGAAGCA
GACTGCGGACTCACCATGCACGACTCAACAGATGGCGGCTACATTAACGGCCAGAACATA
GTTCAAGCAGTCAACTGGGGCGGCGAATTGTTCACGACATCAACGGGCAGTGCTCCGACC
CAAACAAACTGGCAGACTAACACGGCGCCAACAGTCGACGATTCAACATACCAAGAATGC
TCAAAACACCTGGCAGAGATCGTCGCACAACTTAAGTCAGCAGAACAAGCGGACAAACTG
TTGCTTCTGTTAGAAAGCGAAAACACAGCATGGCAAGAGCTCAAAATTAAAGCAAAAAGT
GTGGCGGATAAATACCCTGAAAAAGAGATAACTGTCAAAGCCAACAAGCTCAAGAGCATA
CACGAAACAATCAAAAAATTCAAGCAGGCCAACTTAGCAGCTAATAAAATAGAGCAAGCA
GCGGTAGCAGCAACACTTTCTCGCATCACTCTGAACGAAACAGCATGTCAACTCGCAGCA
GCGCTGGGCGGCAAAGAAGGTTGTCAAGTCACCAAAGCGGAGGCGGCCAAATGCGAAGAC
AAGGGCCAAGCTGAATGCGGCACCACTAAGGGTTGCGAATGGAATAAGACAGAAGAAAAG
TGCAAAATCACAGAGGACGCACAAAAAGCAGATGTAACAAAAGAAGATGGAAAAACAACC
ACAAACACCACAGCGAGCAATTCATTTGTGATTAAGAAGGCCCCTCTTTTGCTTGCATTT
TTGTTTTTTTAA
>cluster_2954
ATGGTCACGGGTTCAAAATACTGTATCAAAGGCGCAAGCAACGAAGCCAAGACAAGCGAA
CTAGCATGCATTTCCGACGACAAGGGAAATCCACCAGCATTACTAACAACAGGCGGCTCA
GATGAACCAGACGTAGCAGCAAAGTATGCAGCCCTAAAAGGCGGCGCCGCCGAGCTAGCT
GCCGACGGCAGCGAAGCAGACTGCGGACTCACCATGCACGACTCAACAGATGGCGGCTAC
ATTAACGGCCAGAACATAGTTCAAGCAGTCAACTGGGGCGGCGAATTGTTCACGACATCA
ACGGGCAGTGCTCCGACCCAAACAAACTGGCAGACTAACACGGCGCCAACAGTCGACGAT
TCAACATACCAAGAATGCTCAAAACACCTGGCAGAGATCGTCGCACAACTTAAGTCAGCA
GAACAAGCGGACAAACTGTTGCTTCTGTTAGAAAGCGAAAACACAGCATGGCAAGAGCTC
AAAATTAAAGCAAAAAGTGTGGCGGATAAATACCCTGAAAAAGAGATAACTGTCAAAGGC
GACAAGCTCAAGAGCATACACGAAGCAATCCAAAAATTCAAGCAGGCCAACTCAGAAGCT
AATAAAGCAGAGCAGGCAGTGGCAGCAGCAACACTTTCTCGCATCGCTCTAAACAAAACA
GCATGTCAACTCGCAGCGCTGCTGGCCGGCAACGAAGGTTGTCAAGTCACCAAAGCGGAG
GCGGCCAAATGCGAAGACAAGGGCCAAGCTGAATGCGGCACCACTAAGGGTTGCGAATGG
AATAAGACAGAAGGAAAATGCGAAGCTAAAGACGATGGACAAGGAGAGACAAACGCAGCA
ACAGGAACAGGAGATGGAGCTGCAGGAAACACTGCAAACACCACAGCAAGCAATTCTTTT
GTCATTAAAACTTCCCCCCTTTGGCTTGCAGTTTTGCTTTTTTAA
>cluster_262
ATGATGTTCGGCAAAGCAACTGGAGAAAAGATTGCGGTGGCGAGCACATCAGCGGCGATA
GCCCTCCTTATTTGCATGTTGGGAGCCCCTACCGAGGTGGATGCAGCTGCAGGGGACGCA
ATCAAGAAACAGCATTGGGTTGCTATTTGTGAACTAGGGCAGGATGCAGAAAAGATACCA
GCTTTAGCGCTGACCAACCTGAGGAGCGCTGCAAGCGTGGCCGAAGATGCATTCACGAAG
CTACTAAGAGCGCAAATTTACGCGCAAGCTAACCTCACTAGACCATCCCTACCAAAGGAA
AAGGCAGCATGGTCTTTTTTGGGAGAAGAGGTCGCCGCTGGACTAGCTTACTTCAGGAGC
AGCCAAGCCGCAGCTGACATAACAGCGACGCGCGACGCCGGCAGGCTGCAAGGGGCCATC
ACAGAATTCATTGAGCTGCACGCAGAAGGCTCAGACGGAACTGACGGCTGTCTGAGCAGC
GATGACACCGGCGGCGTACCCATCAGCGGCAAGACAACTTTCTCAGGAGAAACGACGGCG
TGCAAAGCAAACTGGGCAGCCGTCGAGGCAGCGTCAACTAAGCCGGCAGTAATAGGTGAC
AGCGGCCTCGTCGGTAAACTTAAAGGAGGCATCAGCCACAGCAATCTAGTAAACGGAGCG
AAGAACTGCGATATAAACTCAGGAAAGGCGGGATTCAAGCTCTCTGACGGAGGAAGCGAC
GGCGCTAATGTCGCCACACACACGCCAAAGATGGCAGGCGGCATAATAACGCTGGACAAC
ACAGGCCTAACCATCCCCAGCATGGCAAACGTGGGCCCAGCGACGGAACACCATGAGTTC
TTGAAATCTATAATAAAAGCAGCAAAGTGCGACCAGCACAAGCTGATGCCGGCGAACGTT
GACAAGCTTGCCAACGCCCAAACCGAACCAAGGTTCAAAAAGGCGACAAAAACACACCTC
CAAAACAAGAAATCCAGCGATGCCGATGATGAAGACTCCAGACAGCGTGCAATAAAGACG
GCATACGGCGACGACGACGGCATGCGGAAGGTGCTTTACAGCGACCCAGATGGCCAACCT
ATCCCGAAGGAGGCGCTAGGCAGCAACGAAGACACAACATTAGGCCAGATCACGGACATA
GGTGATCTGATACGTTTGTACTTTTACTATTCGGACTTGAACAAGCAGAAACTACTAGAA
GCTGAGAAAAAACTTCAAGAAGTAGAAGCCAAGACGGCTACAAAATCAGCAGCAGAAAAG
GAAAAAGAATGCAATACCAAAGGCAAGGACAAGCAAGATGAGTGTGAAAAACTAGAGAGT
CAAGGGTGTGTTTTTAACAAAGACCGCAAGGATGGTGAAAAGTGCACATTAAAAAAGGAC
GTGAAAGCTGAGCTAGAAAAAGCAACAGAAAACCAAGAGGGAGTAAAAGTGGACGAAAAG
AAAAAGGAGTGCAAGGGAAAACAACAAAAAGATTGTACTGGGAATTGCAAATGGGAGGGT
GAAACTTGCAAAGATTCCTCTATTATAGTAAACAAGAAATTCGCCCTCAGCGTGGTTTCT
GCCGCATTTGTGGCATTGCTTTTTTAA
>cluster_3021
ATGATTAGGACAGGGCTGACACTATTTTGCCTTCTGTACTTCAACGGCCCCGGGGCCGAA
TCCGCTGCAGGCGACGCGCTAAACAGCGAAGCAGCACAGAAAATTTGCGACTTCTCTGCT
AAAGCAAAAAAAGCCGCAGCACGGGCGGCCACGAAGCTGTCAAACACAGCTAGCTATCTG
AAAGCAATCAACGTCGCTACAGCAAGGCTAACTGCATATGCAGTGAAATCACAGGGATGG
GCAACACAAGCTCTGATACTAACAGCATACCTGAGAAGCGAAGCCGACCGACACCTAACT
GAACTCACTTCAAAAATGACAACAGCCGTAAAGGCAGCAGGCCAAGTCTCTTACACAAGT
GGACGCATAGACGAGGTAATTCTCTTATTCAAGAATGCGCAGCACAGCACACCATCTAGC
GGCCTGTGCCTTTCGCAAACGAAGCAAGCAAACTCGGCAGCGGCCGAAACAGTAACCGCT
GGCTGCAAGTCAACTGATTTAACACAAGAGATAGCGGACGAAACAGACTTTGAACAAGAG
GCGAAACAGGTATTCACAACATCCACGGAGCTAACAGGCGGCGCTAACGGCAACTGTCCT
TTAACCGCAGCTGTCCTAACGGCTTACAAAAAGGATACCGGCAACATGCTGCTACTGGAC
GGCCTCATAGAGATAGCAAATGGCGGCGGCTTCGACACCGGGAACCTGAAGAAAACGGCG
GCGGAAACAAACGTACTGAAGCCAATAGCGACAACTTACACAGCAACACATAATTACTTG
TCTGCGACCGATACAGCGCAAACGCTCGACGCCGACGGACTAGAGAAGCTATTGAAACCA
GACGTGGTAGGAGCAAAGCTCAAAGACACAATAAACTCTTTCTACCAATACAACCCAGCC
AAATAA
>cluster_1383
ATGACTGCACACCTTATACTACTGCTGGTTTCTGCAGCGACGACAACGATGGCAGTGCAC
GGATCCAAAACGGAAGACCCAGCGGCAGGAGCCATTACGAACCTTTGCGACATCGATTTT
TACCTGCAGCAACTCGAAAAAGAAATCAATGCCAAGCTTACTATGGGAACGGATACGCAG
CAAAAACTGGCTCAAATGGCCAAAAACTACAGACTAGCGTCGGCGGCAGCTAACAATCCA
GAACAATCGTGTCTTTTTAGAGCTCTCCTAACAAAACTTACAGAGATCTACCACCAAAAC
GACCACGAAAAACGGCGAGCGGAGGAACCAATAAAGAACGCACTGGCAGAAATAGCCGAG
CAGAGGCGAAACGTGGCACAAGCAATAACGCTGGCCAACCTGAAGCTGTCAATAGACAGC
AGCAAAGGCCACAAGCGGACGAGCACCAGCGGAAACACAGTAGACAGCACACTAACTCCA
ACCCTAGACACGAGCCAACACTGCAACCCACAGCCAACGACTCCAATAACACAGATCGGA
CGCCACGTTCCCCAACCGTCAAAGCTAATAGATCTCCCTTTCGTAGACGAAACCAAGATC
ACTAAAATGATGCGACAGCAAGATGTGCGACTCACTTTCGACGGCAGCTGCGCCCAAACC
CCGGCACTTCCAGCTACGTTCGCGGCAGCGGCAGCCGCGTGCACGCAAGCATCACTAACA
AGCTTAAACCCAACAGTAGCACCCACCACAGCAGTCACACTAGGACAGGCAAATCTGAAG
GAGACAGTAACCATGTATGAAGACGGCGACAACGAAAAGCCCTGCGCCACAGCCAACACC
GGGAAAGCAAAGAAAGGCAACGCAAAAGAATATTACGCTAACGCAGTGTGCACAGCGTTA
AAGCTAAAACCGAAGATCCAAGACGCCCCATTACTAGACGGGCCTACACTCAGCGCGGAC
CAGACAATACGGTGGGCAGCGGCAACGTGCCTCATACAGTTTCAGACACTAGAAAACCCC
AACAAATCTCCAGAAAACAAAGCACTAGTCGCATTTCTGGAAGCAGCATATGGCAAAAAC
TCGGATGACTTTTCAAAAAAGTTTAAAAACTCAGTTGAAAAAAAGAAAGTCAAAGTTTAC
AAGGATAGCAAAGTAAAAGAAGAAGAAATCGACAACATACAAACAGGAAGCGAGGAACAA
GACGCATTAAACAGAATCACCGGGAGAAAAGCGGCAGAGCAGGCTGCAGCGGCAAGTGAA
GGCGCGACAACACCAGCAACAGATCTGAGCAAAAAGAGAGAAGAGTGCAACGCAGAAAAA
GACGAAACTAAGTGCATCAACAAGGAAGGGTGTGAATTCAAAGAGGGGGAGTGCAAATCT
AAAGTGGTGACAACAACGAGCACAAACACCGCAGGAAGCAATTCATTTGTCATTAAAAAG
GCCCCTCTTTGGCTTGCAGTTTTGCTTTTTTAA
>cluster_490
ATGGTATACAGGAATCTACTGCAATTAACCGTCCTAAAAGTACTACTTGTAGTGCTTATA
GCGGAAGTAACGCACTTCGGTGTAAAATACGACCTCTGGCAGCCAGAATGCGAATTAACG
AAGGAGCTGCGGAAAACTGCAGGGGTGGCAAAAATGAAAGTTAATAGCGATTTGAACTCC
TTTAAAGCGCTTAAACTCACAAAGATGAAATTGCTAATCTTCGCCGCAAAATTTCCCGAA
AGCAAAGAGGCACTAACGTTACGCGCTCTAGAAGCGGCAGTAAACACTGATCTACGAGCA
CTACGAACTAATATAGCAAATGGCATCGACAGGGCTGTCCGGGCAACAGCGTACGCATCA
GAGGCGGCAGGCGCTTTATTTTCTGGCATACAGACGCTCCATGACGCCACCGACGGCACG
ACCTATTGCCTTAGCGCAAGCGGGCAAGGATCCAACGGCAACGCTGCAATGGCATCACAG
GGCTGCAAACCACTAGCCTTACCAGAACTTCTAACAGAAGACTCATACAACACCGACGTT
ATATCGGACAAAGGGTTCCCGAAGATTTCCGCACTAACGACTACCCAAGGACAGGGCAAA
GGCGGCGAATGCGGCCTTTTTCAAGCCGCAGCCGGCGCTCAGGCGAGCAGCACAGGTGTG
CAGTTCTCAGGGGGCAGCAAGATAAACTTAGGCCTTGGGGCAATAGTAGCTAGCACGGCG
CAGCAGCCGACACGCCCGGACCTAAGTGATTTTTCCGGCACAGCACGAGCCCAAGCAGAT
ACGCTCTACGGCAAAGCCCATGCTTCCATCACGGCGTTGCAGCAGCACGCACAGGGTCCA
AAACCAGGACAGACCGAAGTAGAAACAATGAAGCTTCTAGCACAAAAGACAGCGGCATTG
GAGAGCATCAAGTTCCAACTAGCAGCAAGCACAGGAAAGAAAACATCAGACTACAAAGAA
GACGAAAACTTGAAAACAGAATACTTTGGAAAGACAGAAAGCAATATAGAACCACTTTGG
AACAAAGTAAAGGAAGAGAAAGTGAAAGGAGCCGACCCGGAGGACCCAAGCAAGGAGTCC
AAGATTAGTGACCTCAACACCGAAGAGCAGCTTCAGAGAGTTTTAGATTACTACGCAGTG
GCTACAAGGTTAAAGTTAGCTAAACAAGCGGAGGAGATTGCAAAACTCGAAACTGAAATA
GCGAATCAAAAAGGCAAATCCCCAGAAGCCGAATGCAATAAAATAACCGAGGAACCCAAA
TGCAGCGAGGAAAAGATTTGCAGTTGGCATAAGGAGGTTAAAGCGGGAGAAAAGAACTGC
CAATTTAACTCAACAAAGGCAAAAGAAAAGGGAGTTTCTGTAACGCAAACTCAAACTGGA
GGAGAACCAGAAACAATAACACAAAAATGCAAAGGGAAACCAGAAAAAGACTGCACATCA
CCGGATTGTAAATGGGAAAATAATGCTTGCAAAGATTCCTCTATTCTAGTAAACAAGAAA
TTCGCCCTCAGCGTGGTTTCTGCTGCTTTTATGGCCTTGCTTTTTTAA
>cluster_608
ATGTTACTGGAAAAAAACAATGGCATGCGTTTCACAAACCTGATAGCAGCCGTCTTAGCA
CTAGTGGCGTACCGTACCCCGCTATACACCACCGCAACCGGACCGACAAAAGGTGAAAAC
GCCAAAGTTTTTGCCTTACTGTGCGACCTCGTAACAACTGCAGAAGATGCAGCTGCAAAG
CCGGTCTCACTGAAGCCAGCAGAGGAGACGACGAACGCCGTTGCTCTCATCACACTTTTG
CTAGCAGCGCCAGAGACACTTGAACAGCTACTACCAAAAACAACGCGGGGCGCTATATTA
GCAGACCCCAGCAAAGCGCCGCATAAGATATGCACAGTAAACCGCGTTGCCGACTGCACA
GCGGCTCTGAAAGCAGCGGATACGCTAACTGAAGCCGGTGTCAAAGAGCTGCTCGCGTCG
TTCAAGCAGAGATCGGAAATACTTGATGCAATAAACGCTACCACGAGGGAGCTCAACAGT
CTTTTGCGAGCTGCTGCTGAAACTCTGGCAACAGGACACCAGAAAACCATAACACAACTG
GCAAATCAAGCGATTTACGGAGAAGACACCCCGCCACCTTCGTTTCAACTGAAAAAGGCA
AATTCGAACAGGCAAACGACATGCGGACAAAGGACACCCGCAGCGGGCAAGGAGGCTGGC
AGCAGCCTGGCAGCAGACCTAATCTGTATCTGCGCTTCTGACAGCGCACAAGGAGGCAAT
ACAGGTTGCTACGGAAGCAACCCCGGACAAGTCACATTCAGCGGACCAGCAGCGGATCAA
AACACAGCATGGCAGAATATAAAAACTAATTGCGGCCATCGTAAACCCAGAATAGGAGCA
ACCGCTGCTCAGCTGCGAAAGCTAACCAGCGACGTCTACCAAGTACTCCACGAAACCAAA
GGCACTGACGGCAAAGTAGGATATCTAGGGCATGTAAGCACCGGACACAACGCAGGAGAC
TGTAGCGGCGAAGACGGCAACGGCAATGGCGCCTGCGTCCACTACGGCATAACCAGCAAC
GCCCCAAATAGGCCGGCATGGATGCAGCGAATAGAGACCTTAGCCGACGAAATTGACAAA
TCGGAGACCAACGCACTAACAGAAGCGCAAAACCTAGAAAAAATAGAGACACTCAACAGA
ACCCTCACTAACCTTATAGCACTGAACAACGCCTACCAGCAACTAGCACGCACGTTTACC
AGCACAAAAGAGACACAGTCAACAGAAAATAAACCAAGCGTTGCAGCAGCAACCTGCAAT
TCAGCAGGGGAGGATCAACAGAAATGTAAGGCGCTAGAGAAAGAAGGGTGTGTTTTTAAC
ACAGAATCCAACAAGTGTGAGTTGAAAAAAGATGTGAAAGAAAAACTAGAAAAAGAAAGC
CAAGAAACAGAAGGAAAAGATGAGAAAGCGAACACCACAGGAAGCGATTCTTTTGTCATT
AACAAGGCCCCTCTTTTGCTTGCAGTTTTGCTTTTTTAA
>cluster_829
ATGCAGGCCCTCCAGGCTGTAGGAACGATAAGCTTAGTTTTCATCATCACGGCTAAGTTA
GCTGCATCCGACTACGCCGTCAATGCGAACGCCCGCGAAGCAAGCATGCTCTGCACACTC
GTAAGTTGGGCGGGACAACGCAGCAAATGGAACCCTGACTCGGAGCAAGAAACCGACGAT
GTCGATGACATATTAAAGCTCAACATGTCTCTGGCAGATGAGCAATGGCGCAAACATTTC
CTTACGGATGATGCAGAGCCAAAAGCTGTTACGTACGATGCCTCGAAGCACAAGCAAATC
ACAGGCTCAGCAGAAACATGGGCTGAATGGACGAAGCAAGCCCAAGCAGCCGCCAAAGAT
AACGCCCAAACGGCAATCAAAAAAAAGCTAAAACTCGAGCACATCACGAACGAGCAATTG
CAAGTGGCAAAGAACGAAATCATAAGGCTTGCTGCAGAGCTACAAGTAATCAAAGACTCG
ACAAAGGGAGGCACATCAACGTCCGAAACAGTTGACGAAACGAAAGTACAGAAAGAGATT
AACAGCGTGGTATATGGCGAGGAAAAGGAGCCAGAAGACACCGCACTGCACACGACAAAC
TTCGGCACGGCAAAATCAACGAGGGATGCGATGTGCGATGGGAGCAGCTCCGACCCCAAG
GTCAAAACTGTCCTGGGGATCTTAGCCTGCATTTGCCTGGCGGACAACACAAACAACGGA
CAAAACCAAGGAAAAGTGTGCGCTGGAAACACAGGAATAACCGACCAGACATGGAATCCA
ACCACCACCCAGACACCGCCACAAGGAGCGTTAGCCGCCCTATTGAAAATTTGCCCACGG
CAAGGAGAGCAAAAACTCACAGCCGACAAACTAGCAGCAGCAGTAGACGCCATATCATCG
CTTTTAACCTACGACAACGCTGCAGGATACATCGGCATTCACCAAGGGGCGGGCTGCACG
GCAGCACAAAACGCAGGCATGTGCGTCAAGTATACAGACCTGGCTAACGCGCAAAAGGAC
CCAAAAGAAGCGATCGGCTGGCTAAAAAAGCTAAACACACTGGCCACCAACATGGCAGCC
GCAGAAGCTGCAGCGGTTCGCAAAAGCGAAGCCACGAGACAGCTTAATATTAAAGCAAAA
ATGCTACACAGCTTAGTTAACAGCGCGACAGTAGGGCAACAACCAGGGGTAAGCGGAACA
GCACATACCCAAACAGAACAAGCGGAAAGGGCAGCGAAGAAACAGAAAGAGTGCACGGCA
CACAAAGATAACAAGAAAGCATGTACAGAAGCAAAATGCTCATGGAAAGGAGGGGAAAGC
GAGAAAGGGGAGTGTGAAGTAGGTGAAAGTAAAGTTAAAGAGGAAGTAAAAATAGAAAAT
AGTGACAAAGAAGGTGCATCAAACAACACAGGAAACAACAATTCTTTTGTCATTAAAAAG
GCCCCTCTTTTGCTTGCATTTTTGCTTTTCTAA
>cluster_169
ATGACAAAAATCAGCCCGGCTTGCAACCTACTAATACTAGTTTTTATAGGCATGTGGTTC
GACGCAAAACCGCTAGAGGCAAATCTAGCCGGAGGTGAGAACCGCCGCGAACACGAGGTG
TTGTGCAAATTTGTGGCGATGACCGATGCGACGCCTGTACTACCACCGGAACCAGCGGAC
GCGGAAGATGAGTACAGGCTAATCCAAGCACTGAATCTGTCTACATCTCCAGACGACTGG
CAGAACATGTTGTATGAAAACAAAGCCGATAAGAAAGTTCATGACACACCGGAAAAAGCT
GGCAAAGCCGACAGAGGCTTCGAAGGCGACTGGGCGGACTGGAAACAAGCTGCACAGGAC
ATACTACCAGACTCGGGCTACACCAAAATACACGACATAAAACTCCAAGACCTCAAGCCG
TTTCAAAAAATGGAGGCAGCGAATGCAATAAGAGCTATAGCGGCACGGGCTAAGCAACTG
AAGGCCGAATTAGAACAGCTAACCCCAGACGAAAAAGCGCTCTCCACCAGCGAAATCACC
AAAAAACTAAAAATAGCAGCTTTCGGGACGCACGAACGGGACAGAGCAGCAGTAACACTA
ACAGACGTATTCGGAGCTGACCCAGGCGCAAGCCACCAGAGGAGCGCAGTATGCAACGCA
GGGGCAACACCAGCGGGGCCACACACGGTAGTGGCGACGCTAAGCTGCATCTGCACCAAA
GCGCTCACGTCGGCAACAGCACCGACAAATCCAGCCTGCGACAAGCAAGCCGACGGTACA
ACCGGCTGGAACGCCCAAAGCGCCTCGAACCAGCCGCCCGTGGCGGACGTACAAGCGCTA
GCAAAATCATGCGGCAAGGGCACAGGCACAGTAACGGCCGAAAGCATACGGCAAGCAATA
GAGGACGTACAGCACCTTGTAAGGATAGATGGCGATGACGGTTACATCGGAGCGAGGTTA
ACAGGAAACTGCGACGGCGGTTCTGGCACCGGCATCTGCGTCAAACTAACGGGCTACACA
GCAAACCCAACGACCACCATAAACAAACTGCAGTGGCTAAGCAACCTCAAACAACTTGCA
GCCGCCCTCGAGAGCCGTCAGGACAAGCACAACGCAAACCAAAACGCGGCAGCAGAACTA
AAAAGAGCTGTAGCACAAGCAGTGCAAATCGCCAAAGAAGCCAAATCCTTAACAATCTCC
GCAATCAACACTAAAAAAGCTGCAGCCGACGAAGCAGCAACAGCAGTCTCAAACAGAGCC
TGCGAAAACCACACAACAAACACAACCTGCACACAAAATAAATGCAAATGGGATGGAACT
ACTGAGGACAAGGGGAAATGCGAAGTAGATGAAAGCAAAGGTGCAACTCAGACAAACACA
GCAGGAACAGGAGCTGCAGGAACAACAACAGAGAAATGCAAAGATAAAAAAAAGGATGAC
TGCAAAGATGGATGCAAATGGGAAGGCGAAACTTGCAAAGATTCCTCTATTCTAGCAACC
AAGAAATTCGCCCTCAGCGTAGTTTCTGCTGCATTTGTGGCCTTGCTGTTTTAA
>cluster_1601
ATGCCGCACCTAACTCACGCCCATTGGGTGCGTCGCTTTCTGCTTTATGTTTTACTCCAA
ACAGCGTTATCAGCAACTTGCACAGGCAGTTCAGACATTCATCGGATAGACAGTATCCCG
ACCACGCCATGCGCAGCTGCCGCAGACTTGAAGCATGTAGCGCGGCAAATCAACGAAAAA
CTGAAATCCCAGCGAAGCAACATTAGAGCCGCAATGCAAACGCTGCTCACATATGCGGTA
GGCGCGGCGGCGAATACAGGCGACACATCTTTGGGGGCAAGCGCCTTGTTAGCAGCTGCA
GGAAATAAAATCACCAGCGCCCAACAGGCCCTAAGCAACATCGATGACGAGGCACACGAA
GTAATAGCCGGTTTAAGTAGCGTAGCCGGTATCCAGGAAACCCTAGCGGAGGTCCACGCA
ACCGAAATAGCCGCCAAACCAGGAGCAACGGCACGGACATGGCTGCAACAAACAGGGACA
CCAATAGCACTGAAGACGCTAGGAGGACAATCAAGTGCATGCGACCCCAACAAGCTAGAA
AGCGAACGGACGCAAACAGCCAAAACCACAAAGAACGGCCTCTATCCGCTAACACTATTC
CAACTGAAAAAAGCAGACACAACAACAGCACAAGACGCCAGCGGCCCCAGGATTTGTGCA
GGAACAGGCGGAAGTGTCAACACGAACTGCCCTGCTAACAGTCAAAGCGATCAGACAGAC
TTGCTCATGACAGGCGGGAAACTAACCAAGACAGACAAAATAGTTTACCAGCCGTTGTCA
GCTTCAGACCAGCAATACAAACCGGCAGTGCGCGCTGCGGCAGACGTCATGCCACCACAG
GCAGTGGTAATCGCCGCCCTTAGCAAGCTGCACACGTTGACGCAGAAACTAAGCAAACTT
TCCTTCAAGCCTGACGATGTCAAACCGGCAAACCTAATAAACAGCCCTGCTCTAGAAGCG
GCGCTTAAAAACCTAATCAAACTACAAAACAGCAACCCCAAAGAAACAAATCCGGAACAA
AGCGAAGTAAATAAACTCAAGAACCGTCTCTACGGTGCAGAATCCGAGAAAGCAGGCCAA
GCTCTCTGGGCGGCGATAACCAAAATCCCCAGTTCCAATGCGATAGCAGCGGGAACCGAT
GATACAACAAGCGACAACCAAAACATCGCACAGCTGACAGAAACTGCGGGATACTACATT
AGTAAAGCCACCAAAACAACCTCTAAACAAGCCCAATGCCCCTCCAATAAAGCAGAACCA
GCATGCGCGACACTGAGTAGAGAGAAATGCACTGACCTCTGCGAATGGCAAGGAAGTGAA
GAAAAAGGAAAGTGCCAAGCTAAAGGAGGAGAAAAAGAGGAAGTGAAAGCGCAAAATGAT
GGCAAAACCAACACAAACACCACAGGAAGCAATTCATTTGTCATTAAGAAAGCCCCTCTT
TGGCTAGCATTTTTGCTTTTTTAA
>cluster_454
ATGCGCGCAATCTTCAGCCTAGTACTGGCAGCGATTTGGGCGGACGTAAACATCAGGGCT
CGCGCAGCGAAAGGTGACAGCACGGCGGCGTACTTTGCGCTTTGCGAGCTGTGGAATGCA
GCAAAAAAAGCGTCTACTATAACGTTGCCGCCACTACCAACAACAGAAGCTTACGACGAC
ATCGAAAAATTCAACATGTCACTAGCCGACGAGAAGTGGAAGCAGATGATCGACACACAC
AAAAGCAAACAGGGATGGCAAAGCTACAGAGAAGAACAAGGGGCCAAGTTAGGGTCGGTA
GACTGGAGCGGCAGCTGGCCAAGATGGCAAACCGCTAGAGACGCAACAAAGGACACTAAC
AATGACTGGTACAAAAGCAACAGGCCGGGGTTCTCACAGGAGCAGGCAGCAGAAGTTCAA
GACATAATAAACAGGACTACATTCACAGCCTCAAAACTGTACGCGGCATTAATCCAGAAG
CCGCAAGATTCTGGAACTGATATACAGACGAAGATACGCACACTTGCGCAAGAAGCAATG
TGCGGCACTGAAGACAAATACAAATATGAGAACGGAAAGTGTAAGGATATCACGGGAAGC
GATACAGTCAAAACAACCACATGCGCCAAGGCACAGAGCGGCCTGAATCTAGGTCTGGAT
ATAGCCTGTTTGTGCACAGGGAACACCGCAGACCACTGCAGCAGCGGTGCAGCGGCCTTC
AGAAGCGGCTCGGGCACAATGATAGCCGACAGCATAAAAACCTTAACAGACGCATGCCCA
AAAAGCGATGACAGCAGGCCGTTGCACGACGCAATACAGCAGGGCATAGCAAGAGCCAAA
GGCCTCATAAGCAGCCAAAACACAGGGGCCTTACACGGCCTCGGCAAAACGGCGGGCACC
TCATGCACGGAAGCGACCGACTGGTGTGTGGACTACACCGCTTACTTCAGCAGCACAAAA
ACGTTCGACAGCATACCGTGGGTGAGCAAACTCCAAGGAATAGCCAACTTGCAAAGAAAG
TACGAACAAGAACTAACAAAAAAAGCTGCAACCAAGACTGCGATCGAGCAGCTACGCGAC
GCCGCCCAGATGGAATATACTCGAAAGCGGACCCAGTGGCAGATGACAATGCCAGGAGGC
CAGCACCCAGCGCCAATAAACCAAGACAAGCTAATCAAAGCAACAAAAGAATGTGAGAAG
CAAGCCAACAAGACTGCTGAGCAATGCACAAAACTTGGATGCGATCATGATGCTGAAAAT
AAGAAATGTAAACCTAAACCAGGAACAGAAACCACAGTAACAGGAGCAGGCGAGCAAGCT
ACAGGAGCAGCAGCAACTGGGTGTGAAAAACACTTCACTGACGAAAACGGCTGTAAAAAA
ATGAATGAAGGCAAAGAGAAACCTGTTTGCGCCTGGAAAAAAGGTGGCGAAGCTGACAAG
GATAAAGACGAGTTTAGGTGCCGCTCTTCCAGTTTTCTCCTAAACAAACACTTCGCCCTC
AGCGTGGTTTCTGCTGCTTTTGTGGCCTTGCTTTTTTAA
>cluster_498
ATGGTTGGAATAATCTTTCCGATGCTTATATTAGACGGCATAGGATGTAGCCAATTCGCA
GCTAAGAAGCAAACAAAGAATATGATTTTAAATCTGGCCCTAGCCTTTGCATTCGCAATT
ACAAAGGACAGCACCGCGGCGATCACAGCGGGTATGAACGAGCCGGAGTTCCAGGCGCTC
TGTGGAGTCATTAAGCTAAGCGGAGCGACATTGACTCTTCAAGCGAACCAAGACGACCCG
ACACCTGTCTACAACGCGATACAGAAACTAAACATGACCGTAGCACCGCCACAGTGGCGG
GAGATTTTTCGCGAAGCCGAACCACCCGGTAAGTACCTTGACACCGTACCAAAAGCATTA
AATCCCTGGCCAGACTGGCAAGAACTCTGGCCTGAATGGCGCAAAGCGGCAGAAGCTGCA
GACAAAGCAGACAAAGATGACGACATCAAAAGGTCAGGACTACTAGATGTTTCTCCAGCT
GAACGACAGCTGCTGCAGGCAAAGATATCCGGCCTAACCGAAAAAGCCCAACAGCTAATG
CGTAAACTAAGGACAGATGACAACCAGGCAAAGCCAATCTCCGCGGCGCAAGCAGGGCAA
CTAATCAACGAAGCTGTTTTTGGAGAAAGCACACGGCCAGCGGATCCAACGCTGGCAAAA
ATCTTTGGCTCAGGAATAACAAATACCGACAGGAGGGAAACGGCCTGTGTAATGGGCCCG
GAAAGCAAACAGGCTGCGACGCTCGCGGCGGCAATGACCTGCCTCTGTATCGAAGACTCG
ACCAATGCACTGCAGACGGCCTGTCACCACGGCCAACCAACAGGCGAGCAATGGCAGTCA
ACAGCGTCCTTACCAACAAACACCCATATAACCAGCATTTTAAATTTATGTGGGAAAACC
AAAGCAGCGCAGCTTACAGCGGCCAAAGTAGCGACCCTGATCGACGGAATAACAAAGCTG
ATCACAGAAAAATCAGGCGTCGGCTATTTTGGAAAAGTAGTATCAGCCTGCCAAGGAACA
GCGGCAGCCGGCATATGCGCCAGCATAAACGGATACGGCGCAGATCCCACAGCCGCCCTA
AACAAAATACCGTGGATGCAGAAACTGCAAGAACTCAGATCCAAGCTTAGCGCCACCGAA
GACAAAGACAAGAAGCAGTCCAAAGTTATGGAGCAGCTCAAGCTGATCGAAGTGGAAATT
CATAAATCTCGCAGAGAGGTGCAAGCAATAATCGAGAGCACAAAAAGTACAAGTACAGAC
AAACAAAATAGCGTATTTCCTTCAAACAAGTCGCCATCCTGCGGAGGTTACACCACGAAT
ACGACCTGCACAGCAGCAAATAACTGCAAATGGACAAGCACTGACAAGAGTGAGGGAGAC
TTCTGCAAACCTAAAGATGGAGAAGGACAGACAAACACAGCAGGAGCAGGAGAAAAACCT
GCAGGAACCGCTACAAACACCACAGGAAACAATTCTTTTTTCATTCACAAGACCCCTCTT
TTGTTTGCATTTTTGCTTTTTTTAATTTTCCCCCTCCTCAATTTTTCTTAA
>cluster_2996
ATGGTGTCTGCAGCTAGCTTATTGTTGTGTTCTCCGTCTCGGCAATATTTTTTGGCATTT
CCCCATTGCTCCGCTGCTTTTTCGCCGTTGTTCCACGTTAGCGTCGTTGCACCTCCCGTG
GTTATGTCGAAGCCGCAGGGGTTTGTTGTTGCTTGGTCCGCGTCTTTTCCGCATAGACAA
AGCGTGTCTATAGCTAAAGAATTACCCGCTTTGGTTCCTTTGGTGCCGCTGCCGTCAGGT
TTTCCGCAGATTTCCGCCCGTGAGCCGGCGCTTTTTAGCTCTGCGGCTGTCGCCTGCCCA
TCTGCTTTGCCTTCGAGTGCTTCGTTGATGTCGGTTTTAGCCGTCTTAAGTTTGTCCGCT
GCATCGGATTTTTTAAGCTCTTGTAGAAGTGCTACAATCGCTGCAGCTGTTTGGTCTACT
TGCTTTTTCTTGTTTTGGTCCGCCAATGCGCGGAAGATAGTCTTTGCGTGCGTGTTTTTG
GTTTGTTGCCCGAGCAATTCAGCAAGTGTTTTGCACGTTGCAGTTTTACCTTCTTTGCAG
TATTTGTTTGCTGGTGTGTCTGCTGTATCTATGTTGTTGACTGCCGTTTTGGTATCGGCT
ATTTGTTTTAGTGCGTTGGGGGCTGTGTACGAAAGGTTTACGAGCTCTGCTACTGCTTCA
AAATCGGCTGTGTCTGGAATGTCTTGCAGGGTTGTCAATTTTGTTGTTGCCAGTTTTATC
AGGCCACAAAGGCTGCTGAAGTACTTTGCGTTTTCGTTGGCGTTCAGAGTCGCCGAGTCC
GCCAGCCGAAACGGCGCCACAGCTAGCAAAAACATAATTGCTATCTGCTTTGTCGCCATG
TTTGTGGCTCAGATTGCACTATTTTTGATTTCCTATCTAAGTTTGTTGTTCCTCCTTGCT
ATTTTTGGTACTTTATAG
>cluster_1180
ATGAACACAAAGGCCGTCGTTTCCGCACTGGTAATCGTGGCGCTATCGCCCTACGAAGGA
AGCGGCGCAGCAAACGTCAACGTCCGCGAATACGAAGCGTTCTGCAATCTTTTCACCATT
ATATCGGCACGTAACACGCTTGATCAACTGAAAATATCAGAAGAAGAGCTGCAAGAACAC
AAAGAAATAGTTTATTACAATGTTTCAACGGCGACCGAAACCTATTACGCCGACAAGGAC
GGCACATTGCCAAAAGGACCTGACGGCAGCATACAACAAGCAGCTGCAGATTCTTGGAAA
ACCGAGAAGGATACAATAGAGGCTCTAGGTCCAGAAGAAGACAAAACATACAAGAGGCTA
AAAGATACCCCGGCTAGAGCCGCCGCAAATGCACAGATACAGCTGTACCTGACCGCAGCA
GACAAAATAAAAGAAGAGTGTACAAAAGCGGCCGCCGTCATAAACAAAAACGTTGACGAC
ACCAAAGAACTGCTAGCGACAGCGCTTTATGGCGAGGACACAACCGACCTCCCCGAAGCT
AGCTGCAAAGGAAACTGGGCAAAAATATGCACAGCGACGGCCACAGGCAACCAAACAATA
GCCAACTCATTAGCTATAGTTTTTTGCTGCATATGCGCTAACAAAGATGACAACACCGGT
CACTGCGCCAGCACCATAACCACGCAGTGGCGAGCAAGCAGCAACGGTGCGGGCGCAACA
TGCGTCACAATCTGGGGACAAGTAAAAAGCGGCTGCACTGGACGAACTGCACCAGCACAA
ATAACAGCACCTATACTTAAGCAGGCGCTTACGGGGCTAACAGCACTTTATGGGAGCGGG
ACAACGCAAGGAACAACCACGGACACACTAGTCTTGGGCAAGGCTGCAGCCGCAACCTGC
AGCGATGGCGCGGCTAACAGCGAATGCATTTCACTAGCGCCCTTCCTCAAAAGCGGTAAA
AACGGCATAACATGGGAAACGAACATCCTAGCAGCAGCTGACAAGATTGACAAACTGTCT
AGCAAAAAACAGCGACTAGAAATGTTAAAACAGCAGCTTTTGCTTCTAAAAACACAAGCC
GCCGCTGCCTACACCCTAGCAAAACACGCAATAGAGATGCCTTCAGCGGGTAATACAGTT
AACCCAAAAATTGCTTCAGACCTAAGCAAGCAAGAAGAAAAATGCAAAAAACACACAACC
AACAAAACTGCATGCGAAAACTCAGGTAAATGCAAATGGAAAGGAGGGGATAGCGAAGAC
AAAGGGGAGTGCGAAGTAGATGAAGGTAAAGTTACAACTGAGAAGGACACAACAGGCGCA
ACAGAACGAACTGCAGGAACAACAACAGACAAATGCAAAGGGAAAGAACAAAAAGACTGC
AAAGATGGTTGCAAATGGGAAGGAACAGAATGCCGCGATTCAAGTTTTCTCCTAAACAAG
CGATTCGCCCGCAGCGTGGTTTCTGCTGCATTTGTGGCCTTGCTTTTTTAA
>cluster_1904
ATGACAAGACAACAAAGCGGTAAGGCTTTAGCACTGACCCTTTTGCTAACAGCAATGGCA
GCTCGCAGAAGCAGCAGCACTCAAATGGGGGTCCAGCTGAGCGACCTCAAACTCGCATGC
GCTCTGGCTGGGGACCTAAAAGCCACGGCACCCAACGCAGCTTTTCAGCTAAACAAACGA
GCAGACGACGCAGAGGAGCTACAGCAGCTAAAAGAAGATTTAACGCTGCTAGCTCAAAAG
CCAGAAAACGCCGATTACACCGACCTCAAGCTGGTAGCGGAGCTAGTGCGGAAGCAAGTT
AGACGAACGTCGGCAATGATCAAAGACCAAATAACAGCAGCCATACAATTGGTAGGAGCA
GCTGCGACGCTAGCAGGCAGAATCGATGATCTGGCGCGACTGCTGCTGATACAAGGACAA
TCGTCTAGATCAACGTGCGTGTCGTCAGGCACAACTTTCACGGCAGTAACGTACACGAGC
GAGACCTTACCAGGCTGTACTGCAACGTCAACAAACATGGCAACACTACCAGATGAGAAA
CTGAAAGAACAAACCATTGATATCAAAGGAAAATTCGAGGCAGTGCCGTCGGGAGGGACA
GGCATTACCGCGTCTGGAACAAGCTGTTTAATAATGCATCACGGAGCTTCCTCAGGGCTG
GGTCAAGCGGATGCAGGAGCGATGCTGCTAGGTGGCCTTCTACAGCAATCCAGCGCAGTC
GGCACCGCAGCAACCTGGAAGGGCGGCTCGACAAACTTACAAACAACGGGAGCAGACTAC
AGCACGGTAGATACTAAACAAAGACAATTCATGGCAGCCATTACACAACACGACGACATA
AATAAAAAACTACTAAAACTGATTGGAACCGATGCAAACTCTGCTGAAGAAATCGTAATC
GAAAGCGGGGCAATCTATGACAAGCATCCTAAAGAAAAGAAAACGATATCGAAGCCAAAA
GCGGAGGCGATAAGAAAAATGATCGAAAACTATCGGAAACCGCTGCAGGGAGACAAACTT
GACAAAGAAAGAGATGCTTTTTTTCTGAAGCAACTAGAGACCAATATTACAGCGTGCGAA
ATGGGAGCCAAACCTAACCCCAAAGAGATTTGTGAAGTTACTAAGCCACAAACAGCAAAA
TGCGACGGCAAGGAGCAAGGAGACTGCGAGAAAGCAACTGGCTGCGAATGGAATAAAACA
GAAGGAAAATGCAAACTCACAAAAACAGCACAAAAAGAAGCAGAAAGAGCAAACCAAGAA
TCAGAAGCGAAAGATGGGAAAACTGTGGAGAAGTGTGCAAAACATGGAAGCGCCAAAATT
GCTTGCGAAAAGGACAGCAATTGCAAGTGGGAAAATAATGCATGCAAAGATTCCAGCTTC
CTCCTAACCAAGAAATTCGCCCTCAGTGTGGTTTCCGCTACATTTGTGGCCTTGCTTTTT
TAA
>cluster_1026
ATGATAAAAACAATCACCACCGTAGCATTGTTGGTGATAGGGTCAGCAAGTGCGATAGCA
CCCAGCGACGGCGACAATGTAGCGGCCCTGACACTGATTTGCCCAGCACTGCAACTCGCA
GATGGCGACATGGCAATCGCCCAGAACACAACAGCGACGATACCAGACGTAGCCGACCTC
TACACACTAAACATGACCCTGGCGTCCGACGAATGGCAAACCAAATTCACACAACAAGAT
TCAAACAACAAGTTCAAAGCAACAGAGATTCCCCAAAGCGAAAAGAGCGAAGACTGGAAA
GCAAAATGGAAGACCTGGAGCGATACTGCGCTCAGGCTCAAAGACCCCGAAGCTAAGACA
ACAGTGCTAAGGCGCTATAACCTAGACAGCGCTAGCCCAGACCAACTAGCGGCAATCAGA
CCAACAATCGCTGCATATGTCGACGCCATTTTCGCACTTTCCGCAGGCACAAAAAACAGG
AAAATAGAACGCATGACGGACGAGCAGGTAAAAGATAGAATACGAAAAGCCATCTACGGA
GGAAAAGCAAGCTATGACAATTCCATGGGCGGCAAAGCCATGCACGACGGCGCTGCAGCG
GGTAGGGAAGCGGTGTGCGTCGACTCGACCGGAGCGCATAACCCAATAAAAACAATAGCG
ACCATTGTAGCGTGTATCTGCGGCACACGAAATTCACTGACAAATAAACAGCCCTGTGGA
CCTAAAACCGGTGGAAATGTCGAATGGGAGGCCGGCAACATGCCACAACTGGCCAAGTGG
ACGCTGCTCAGGCAGGCGTGTCCGGTGAAAACGTCCAACAAGCTAACGGAAGACAGCGTC
AACAACGCCATAAGGTCTGCTCTACAAGCAATCTATGGCGAAAACAACGATCTTTACGTC
GGCAAGTACGACGGAACAGGCTGCGACGGATCAAACAACGGAGCCTGCATTAAATACCAA
GGACAAGCTACGTCAGGCACTCCGAAACTAGAAAAGGCGGAATGGCTCCCGGAACTGCAA
GCAGTTGCAGACGAACTCAGGCGACGCGAGGCGGACAACAATGCGGCGATACAAAAAGCG
ACACAGATAGAGCAACTCAAAGCACTAACGGAGGCTGCGACGGCCCACGTACACGCAATA
AACACCCCGGTGACCCCGCCGACAGCTTCCCAAAACCGAACAACATCTGGATCCCCAACA
GTGGCAAGGGATACCTGCAACAAACACCACGGCAAAAATGCCACTTGCCCAACAGATAAA
TGTACCTATGATGAAAAAGAAAATAAATGCAATCCTAAACAGGCTATAGACGGGGCGGAA
GTACCAGGAACAGGAGATAGAGCGGCAGATAAGAAAGAAGAGAGATGTGCAGGAAAACCA
GAGAAAGAATGCAAAGATGGTTGCAAATGGGAAGGCGAGACTTGCAAAGATTCCAGCTTC
CTCCTAACCAAGAAATTCGCCCTCAGTGTGGTTTCCGCTACATTTGTGGCCTTGCTTTTT
TAA
>cluster_1202
ATGAACACAAAGGCCGTCGTTTCCGCACTGGTAATCGTGGCGCTATCGCCCTACGAAGGA
AGCGGCGCAGCAAACGTCAACGTCCGCGAATACGAAGCGTTCTGCAATCTTTTCACCATT
ATATCGGCACGTAACACGCTTGATCAACTGAAAATATCAGAAGAAGAGCTGCAAGAACAC
AAAGAAATAGTTTATTACAATGTTTCAACGGCGACCGAAACCTATTACGCCGACAAGGAC
GGCACATTGCCAAAAGGACCTGACGGCAGCATACAACAAGCAGCTGCAGATTCTTGGAAA
ACCGAGAAGGATACAATAGAGGCTCTAGGTCCAGAAGAAGACAAAACATACAAGAGGCTA
AAAGATACACCGGCTAGAGCCGCCGCAAATGCGCAAATACAGCACTACTTGAGAGCAGCG
GATACATTAAAAGATGAATGTAAAAAAACTGTCAAAGGCATCAATAGTGACGTTGAAGAC
GCCAAAAAGCTCCTGGCGACAGCACTTTACGGCGAAGACGCAGCGGATCTAGACAAAAAT
AACTGCAAAGGAAACTGGGCGAACAGGTGCACACACACAGTAGCTGACGGAAAAACAGTA
GCAGAATCACTAGCGGTAGCATTTTGCTGCATCTGCGCCAACACAGACGACAACACCGGT
CACTGCGCCAGCACCATAACCACGCAGTGGCGAGCAAGCAGCAACGGTGCGGGCGCAACA
TGCGTCACAATCTGGGGACAAGTAAAAAGCGGCTGCACTGGACGAACTGCACCAGCACAA
ATAACAGCACCTATACTTAAGCAGGCGCTTACGGGGCTAACAAGCCTTTATGGAGTCGGA
ACAACCCAGGGAACGACAACAGATACACTAGTGCTAGGCAAAGCAGGAACTGCCAACTGC
AACACTGGGACGGCCAACAGCGAATGCATTTCGCTAGGAGCCTACATGCTAGAAGGCAAA
GGAGGGATCAGATGGGAGCAGAACATCCTAGCAGCAGCAGACAAACTAGAAGCAATTCAA
ACACAAAAGCAGCGGCTAAACATGTTGAAGAAACAGCTTTTGCTTCTCAAAACACAGGCC
GCAGCTGCGTACGCACTAGCAAAGCAAGCCAACGCCGCACCATCGCCAACTGTGGCGACT
CAGTCACCAAATACAACGGAGCTAAGCGCCCAAAAAGAAAAATGCAAAAAACACGGAGCC
AACAAAAGCACATGCGAAGGGGCAGATAAATGCAAATGGGAAGGAAATACGGAAAAAGAT
GGAATGTGCACAGTAGATGAAGGTAAAGTTACAACTGAGAAGGACACAACAGGCGCAACA
GAACGAACTGCAGGAACAACAACAGACAAATGCAAAGGGAAAGAACAAAAAGACTGCAAA
GATGGTTGCAAATGGGAAGGAACAGAATGCCGCGATTCAAGTTTTCTCCTAAACAAGCGA
TTCGCCCGCAGCGTGGTTTCTGCTGCATTTGTGGCCTTGCTTTTTTAA
>cluster_2318
ATGAAGTTCATTACACCGCTATTAGTCCTGTTGATTACAATGAGGCCGCGGTATTCTGAT
GCAGCAGCGGGGGAGGTGCTCAAACAAAGCGTAGCAAAAGCCATATGCGACTACAGCACG
GAGGCCAAAGGCCAACACCACCATCTAGCCACAAAAATAAAAAAAGAAAAAAGCGGCGCG
GCAGCAGCGTACAAAGGCTACAAGCAGCAAAGTCTAGCTGAGCTACTTTTACCGGCGTAC
GCAGAAGCAGCAAAAACTCTAGAAACATATGCGTCCATGATGCTGACTGATGCCCTTGCC
GCTTTGGAAACGACGGCGGACAACGCAGTGCGGCTCGTAACAACAGCAGCCTACGGTGCC
GGAAGAATGGACGAGCTGATGCTACTGATGGGAGAGCTCAAACACAATGGCGGTACAAAC
AAGTATTGTATTGGACAGGACGCAGCAGACGCACAACCTAACAACGATCCATTAAACGGC
TGCAGCGTCGCGATAACTACGGCGCCAAAAGCGACAAATACAAAGTTGGGTGCTCTAGCA
TCAACCACATTCGGCCACGCCGAGGACATCAAAACAAACCAAAACGGCAAATGCTATCTC
ACAGCCGACCTCAACAGCGCGCATACGAACATAGCAGGACCAGTACCGATTCTAGGCGGC
CTAATCAAAATAACGACAACCGGTGGCATCGAAAACAGCGGCAAATTCACCACCGGTGGA
ATTGGCAGCAGCTTTCTCAAAACGATTGCTTCGGACTACGACGCAGCAGAAGCTTTAATG
ACTGCCATCACACCCAAGATGCCCACAAGCGACGCTGAACTACTCAATTTCCTAAAACAG
TACAAAACGAATAACAAACTTAAAGAGGCGGCGGGCAAAGTCAATAACTGGGAGTCGTCC
AAACCTGACAGCGAAAAAATAGACCACCTCAAAACGATATTTGGGCTTAACGAAGCCGGT
ACTGAAAGTGAATTCGTTACTGCTCTAAAATCAGCAAAGCGGACTGTAAAAACAGGAAAA
TCAACCAGTGCTGAAATGGAAATACTGCAAATGAACGACGACCAACTAAGAGAAGCAACA
GAAGCCGCACTATCAGAGCTTAAACTAACAGCGAACAAAAGCACTAACTGTCCAACGAAA
CAGCTAGCAGCAAAAGCAGAAGGTCAGAAAGACTGTACCAAAAATACGAAAAAGATGGAC
TGCAAAAACAGTGATGGTTGCAAATGGACTAACGAGGACGAAGAAACAGGAAGCCACTGC
AAAGCTAAAAACGATGGAGAGGGAGTAAAAACAGAGAATGAAGGAACAACAACCACAAGC
GCCACAGGGAACAATTCTTTTGTCATTAAAACTTCCCCTCTTTTGCTTGCAGTTTTGCTT
TTCTAA
>cluster_1689
ATGGACTTGCTTCGCTGGCCCATAAAAACGTGGCTGCAGACGTTGATTATAATCGCTGGA
GTAAACGGATCTGCACCGGCGTTCAACGAAGGCGGCATACAGCGGCTTTGCGGTGTAGCA
ACTGACTTGAGCGGTGTAACCGGGATAGGTGTCGGCAAGGTAGACGATCAGAAAAGACAC
CTCGAAGCAAGCCTAAATGCGCAGAAGGCGCTAACAGCGGCCACCCTGGCGGAGACCGAC
ACAAAAAAAGCGATGATTTTCGCGGCAGCTGCGGGCGCAGCACAGCAGTGCGCGGCGAAG
GCGGCGCAACAGGCGGCAGTGTTAGCTAACAAAGCTCTAATAGCAACCCGCGCGGCAGCA
GCCGTAGGGGGACACATTACGGGAATAGTCGAGCTGCTCCTAAAGGCAACAAAGCAGACG
GGCGGAACAGCCGGAAAATGTATAGTAAAAAATGGACAGACCACACCAACAGATCACACG
ACGCTCGGAGGACTGGGGTGCCCAACAACAACAGACGAAGCAGTAGCGGCAAAAACCATC
GAACAATTAACAAACCTAAATGAACAAGGGTTCGCAAAGCTAGCAGGCGAAACAAGCGTA
GTGGACGGAACGGCAAACAACGTATGCGCGTTTCTAATCGGCTCAAACGATGCGGCAACG
CACATGTGGAACCACGGTGACGGCACCGGCAACAGCGTGACAATAGCACATGGGATGCTA
AAACTCAAACTTCACAACACGCCAAGCTCGAACAGCGCTGTGACAACACAATTAAACAAC
CTCGGCAGCTGGGGAACCGGCGGAGCAACTGACAATCACAAGCTGTTTAAGGCAATTGGG
GGTCTGGTTAAGGAGGATGTACACACATGCGGTGAAACTACGGAGAAGGCAATTAAAAAT
TTCCTAGAGTCACAGTCTTTAAAGCCGTTACTATCAGAAGCATACAAAAAAGCAGGCGAA
AAAACTGCAGAGACCCAAGCAGAGGAGGAAATAAACAAGGCAACAGATAAAGCTAAACCC
ACAGTTGATGATCTAAAAGCTCTGCTAGAGAAGGTGGAAATACCAAAACTTAAGGATGGA
GAAATTAACACCAAAACGCTAAAGCAACTAAATTATAACGTCGACGACACAGCAAACCTC
CTAAGCAGTTTGTTGCAGCTAAAGGCAAAGTCAGAAGCAAGCACAAGCTGCCCTAAGTTT
GACCCCAAAGAAGATGGGAAAAGCTCGACAGAAACAGACACAACGTGCCAAAAGAAAGGA
ACAGGAGATAACTGCAAAGATGGTTGCAAAGTGGAGGGTACAGGCAGCGATAAAAAGTGC
GTAGTGGATCCAAATTACACCCCAAGACAAGCAGAGGGAGGAGAGAAAGATAGCAAAACT
GGAACCACAAACAGCACAACCAGCAATTCTTTTGTCATTAGCAAGGCTACTCTTTTGTTT
GCATTTTTGCTTTTTTAA
>cluster_1650
ATGTTTCGAGCAGCTTCCATAATCGTCCTTTTGCTCCATGTGTCTTGGAAACATGGGCGT
GCCTCGCATGCGGCGCTCGACGAGACAAAAGCAACAGGACTCTGCAAAGTGGCAGCGGAA
CTATTAAAAGCCCCCGGCCTTGCGCTCCAAAAATACTCCGACTTGCAAGCGCGGGCAGCT
GCCGCGGCAGACGCAGCTTTACTTGCAACGGTTGCAAGTGACGTGGAACAGTCCATCAAC
ATATCCACAGTTTTCAGGGCGATAGCGCTAACTGCCGAGAAATGCGCGCTGGACGCTGTC
GAAGAACTTAATTTGCTGGCTCAAAAGGCGACAAAAGCGACAGCAAACGCAGCCAAAGCG
AGCGGCCACATAAGCGAGCTGCTAGAAATGCTACGACAAGGCTCATACAACAGCGTAGCC
CGTACCAAATGGTGCCTAGGATCGACGAACAAGCCAACCACAGCAAAGGCGATAACGGAA
CTGAGCTGCCCGGCAGAGTACATCGAAGCTATACAACCAACGGCAAAGCTAGACGAAACC
ATTATATCGCATACCGGATACGCCGGACTAAGCCCGGGCAGCGCGAAGCTGAGCGGCACC
GGAGCGACAAGCTGCGGCCTACTAATTTCAGCAGCCAACGGGGCAACAAACCTATGGATG
ACGAGCAACCAAGCGCCTATCACCGCGATAGCCGGCTTCATGACGCTGACAGCAAACGAC
GCCGCCGGAAGCGAGGACTACACAATCAGCAACTTAAAAACGGGCGCAACAGAAGGCCGA
TTTGAACACCCCACAACCACGCCACAAAAGATATACAACGACATAAAGCAGCTGGAAAAG
CATACTGTCTCAGGCTGCGGCGCCGACGTCGAGACCGTACTGAAACACGCGGTATCGGCA
AATAGCGCGGCCACTCTACTCGAAGACGTTCTGAAGACACAAGAACCATACAAAACCCCA
AAAAGTGCCGCTCAAGCAGCAAAAGACATGATAAAGGAGGCCGCGGACAACAGCGAAACC
GACCAAGAGAGCAAGATCGTTAAAAAAATAAAAATCCAAACGGCTGAAAGAATACAACAA
GACAAAACAACAACCAAGAAACTAAGTGACGCCAACACAGCAGACGACAACATGCGCACT
CTTCTGCTAAATCATCTAAAAAAAAGAGAAAAATTAGACAAGCTCGTTTCGGAACTAGCA
ACAGCACAAGCCACAGCGCAGAAAACAGCACAGGTCCCTAAACCAGATGATTGCAAGGCA
AAAAAGGAGGACGCTTGCAAAGATGGTTGTAAATTAGCCGGCGAAGGCGACAACAAAAAA
TGCGTAGTGGATCCAAATTACACCCCAAGACAAGCAGAGGGAGGAGAGAAAGATAGCAAA
ACTGGAACCACAAAACAGCACAACCAGCAATTCTTTTGTCATTAG
>cluster_1499
ATGCTAGAAGTGCAGATTCTGCTAGTACTTTTTGCGCTACACTGTCCGAAACTAACACAA
ACAGCGCAACCAAAGTCGGACACAGCATCAGGCTCGGTCAACAGCCCATGTACGGAAGCA
AGGTACCACCACCAGCTTGCGAGGAAACTACAAAACGCATTGGATTCAGCAACAGCCGAA
CTATCAAAATACGCAAAACTTCCAACAGCGTATCGACTTGCGGCTGCGCATACTGCATCG
GCTGAGCGGCGAGTGGCATTCAATGCGCTAGCAATCAACGGCGAGAGAATCGCAACACAA
GCACTGACGGAACTTGAAAGAAGCCGCCAAGCGTACACACACGCACTAACGCTGCTAAGC
GCAAGAGTAGCAAGGCTACGGCAATACCATGCTCTAACACCAACAACAGTGACTCAAAAG
GGAACCCTGAGAAACAGCGCGAAGACCTTGCTCGGGGCAACAGGCTTGACAACTTGCGAA
GCAGACGTACAACTGATAGCAGACAACGACGGAAACTGTTCACTAGAGTCGACAGCTCTA
GGACAAATAACTGAGGACAACATCGACCTCAAGGCAGCCACACAAATCAAGATGCTAGCC
GAAAGCAAGATAAAATTCAGGGAATACAAGCTAAAGGCAGGCAGCAAAGGAGCCGTTGCC
AGCGTTGACACACCTTCAACGAGCACCCACGGATTCTGTGCCCAAAGCAGCCAGGAAAAC
AATCCAAGCAGCGCCACCAATGTCCTAGCAGTACAGCTAACGCTGCAACATAGCGACAGC
GCGCCAGAAGAGATTCACTATTTCGAACACGACAATGAAGGTGAATGCAAGAAACCCAAA
GCAGACGGCAACTACCGTGAGGACAGCCCGGAAACGCTAGCAGCTGCTCTCTGCGCAGTA
AAAAAGACGTCATTTCCAGCCACCACAGAAAAGCACAAAATAGGGGCAACTTCTTTATCC
AGTGACGGCGAGATACTGACGCTCCTATCCGAACTAACTTCACCGGGGTCCAAGGCACCT
AAAACAGAGGAAGAGAAAAATACCCTTATACACAAGTTCTTCCCTCAAGATCCAGCAACC
TTCAAAACAGAAATAACAGATGCAGTCGAAACAACAGAAATATCGATAACAATAAGAGAG
AAACCGATAAAAGGAACACCAATAGCACTCGCAGGCACGGCTGATGGAGCCAAAGTTTTA
GCTTATTACCTGGGAAAGGAACTGGCTGAGAGAGCCCAGGAAAAAGCTTCAGCCAGCAAA
CCCACAGTAACAAAAGACGCAAGCGACAAATGCACAGCGATAACCGACAAGGATAAGTGC
AAAACAACAGACGGATGCGACTTACAAAATGACAAATGCGTTGCAAAAGTTGAAAGTGCA
GCAAAAGATGAAAAAACCGCAAACACCACAGGAAGCAATTCTTTTGTCATTGACAAGACT
CCTCTTTTGTTTGAATTTTTGCTTTTTTAA
>cluster_396
ATGATCCTCGCTGCGCCTCTAATTCTCTTGATTATATTATGTCAGAAAACGGCGGGGAAC
TCAGCTGCTGGTGACAACGCAGTACCGTTCGCTGTTCTCTGCAGTATGATAAACCTAGCG
ACAACAAAGCCGCCAAACCTTGATGTCGGAAACGACATGTCGACCCTACTGGAGACGATA
GCAGCCATTAATATGACTATAAGCGGCGACGATTTCGCAAAGGAAGTTGACGTCAACAAA
CCGTGGGAAGGACAAGACCAAGACTTCCGCGACAGACACCCAGGATGGCACAGATACTAT
CCTTTATACGTACAAGCAAAGAAGAAAGCGAATGGCCCAGAAGCTGATAATTTCGAACAG
TGGAAACAACGGAAAGGAGACACCGCTTTACAGAAGCAAATAAAGGCCCTCGCCGAAAAG
GCGTTAGAGATAAAGACCAGCACCGACGCGGATGTAAGCGCTCTCAACCCTGAGAAAACA
ACAGCCAAGCTAAACAAAGCGCTGTATGGGACAGAAGCGAGGACGGACGATGCCTTTAAA
TTCGGCACAGCCGCCACCGACACCTTCGCAAAGCTATGCTCTCAAACTGGAAGCAGCGGA
AGCAGGACCCCCGGCTACAGCCTAATTCACGATGCATTCTGTCTCTGTGCGCATTCGGGT
GGCAGTGAAGGCGCGGCGGGGAAGGCCTGCTGCGGCGAGTGCGCCCGAGCACAGGGTAAT
GCACAGCTAAATGTCAACACAGCAGCTGAAGATCACTGGGCACCACTGCAAACGGCGTGT
ACAAAACTAGCGCCGCAACCGGAATTATCCCCGGCAGCGGTAGCCGCGGCGGCAACAGCA
CTCACAGCGCAGCTGAAACACAAAACGGCAACTCAGACTAATCACGACAACGTTCTTGGC
AAGATCGAAGGCAACGGAGCTGGAGGCTGCACAGGCAACCCCGACAGCGGCGGAAACACA
GGCAAATGTATCGTATACAAACATGGACTACAGGCAGCAGGCACCAATGCAGTACCATGG
CTGCAAGCACTAATGGAAGCTGCAAGTAATGAAGCGGCGAGAAAGGAAGCTTCACAAAGC
ATTAGAAACAAGATTCAGCAATTGAAGATGATAAACACGACAATAATGGCACTTCTGCAC
TCGCCAAGGGAAGCACTGAGCGCAGAACAAACAGCGCAAAGTCGAACAGTGCAACAAAAA
AGCGCAAAAGAAACAACAAAGGAGTGTGAAAAACACAAAAGCGACAAAAAAGCATGCGAA
GCAGACAGCAACTGCATATGGAGAGGAGGGGAAAATGAAGCCGAAGGGGAGTGCGAAGTG
AATACAACAAAACTAACTAAGGAGGCAAAAAAAGCAGGAGGTGGAGCTACAGGGATAGAA
GACCCTAATTGTAGCGATTATACGGACCCAGAAAAATGTTCCAAGGCGCCAGGAAAACCG
AAGGAGGGAAAGAAAGCTGTTTGTGGATGGATTGAAGGAAAATGCCAGGATTCTTCTATT
CTAGTAAGCAAACAATTCGCCCTCAGCGTGGTTTCTGCTGCTTTTATGGCCTTGCTTTTT
TAA
>cluster_3022
ATGCTATCAAAGTCCACGGACACAGCACTTGGCACAACAGACGTCGACGCTAACCCCACA
TATATCGACGGTTACATCAAGTTGCAGGCGGGCGGCAGCGACATGCAGCTAGAAGACTTA
ACAAACATCAAAACCGGCAACGGCGGAAGCACCAACCCGCACTTCAAAAAGGCATTTGAC
GCAGTATCAGCGTACAAGCCGACGAAACGTAGCGCCTGCGACCTACTGGAACTAACGCTG
GAAGAGGTCAAAACCTCAGAACAAGCGCAGTTAATATACGCAATACTAGGCGGCAACGCA
GCTGAGAAAGCGTATAAAGCAGATAACAAAGAGCCGTTAAAACAGGCCATCGCAAAGGCG
TTCGAACCCGAGAGCAAATTCAAGGAAAACTGGCTGGAAAAGATCAACAAGCAGCAAGTA
CCCAAAACAGCCGCTGGCGAAACGACCGGTGGCACAATCGACCTCGAAAACGAAGAGGAC
ATAGATAAGCTACGGACGATATTGAACTATTACAGCGCACAATCAATAAAGAGGGAACTG
ACGAAACCAACAGCATCCGACAGCAATCCATCTTGCACATCCGATACAGAGACAAGCAAA
AAAGCACCGACAAAAGAAGATTGCAAAGAACACGCCGAGAAAGGACCCTGCCAAGAAGCG
GGATGCAAATTTGATGGTAACAAAAATGATGGTGAGAAATGCTTTGCTGATCCTGAAGCA
AAAACAGAAAACAAAGAAGGGGATGATGGGAAAACCGGCTCAGCTTCCATTTGCGCAGGG
AAACCCAAAGGCGAGTGCAAATCTCCGGATTGCAAATGGGAGGGTGAAACTTGCAAGGAT
TCCAGTTTTCTCCACAATAAAAAATTCGTCCTAATGGTTCCTGCTTTTGTGGCCTTGCTT
TTTTAA
>cluster_627
ATGTCAACAAAGCATTTAATAAGAACGTTACTAGCGGCGGTAGCGCTACTCGCGAAACTG
CAAGAAGGAGAAGCGACAGGTGCTGACGCGCTGCCAGTGGAACAGCGCACCCAACTCTGT
GCAGTAGCAGAAGAAATGGCCACCATAGCGCCTGCAGTGGCGACGCACGCCACAGAAATT
CTTAACCAGGAAGCTGAGCGACTACGAACAGTCCTAAAGCTACGAATATATATCCAGCAA
CAGACAGGCAAAAAAGCGATGCTCACGACGGTGCTAGAACAAGCATACACCGGCAAGTGT
AAGACTTCCCTTGGCACTTTACGGAAAGAAGTGGCAACTGGTGCCGCCTTCGTCGACGCC
GCAGCGTATCTAGCAGGGCGTATCGGAGAAGCCCTAGACTTTTTAGCAGATATACACCAA
AGCGGGGGCAGCGCGGCTGGCTGTCTGTCCACAGCAGACGGCAGAAAGGTAGTTGAAGGG
CGCACCGGCGTAAAAAATTGCGGAAAAGAAAGGAAGGCGACAGCAACGCCGACAACGATG
CCGGCTACAGAGCTGACTTCACAAGGCTTCACAAAGCTGACTAGCACAGTCGGCAACACC
AAAGTCGGACACGGCACCGCTTTGTGCCACATGCTGTCCAAATCAACAAACACAGGAATC
AACAACCAACCAGTACACGGGAACCCAACAATAGTAGACGGCTACATCAAACTGCCAGCA
GGAGGATCAGAGTTCACACTAGAAGACCTGACAGATCTCAGATCAAACAAAAAACAGACG
CAAGCGCCGCATTTCACGGCAGCGTTCAATGCCAAAGCAAACTACAAACAAGCAGCAACG
ATGCCATGCGACGCAAGCGCGATGACAATCGATGACATCAAAAACGCAGCCGAAGCACGT
GAACTTTTCTGGCGACTCCTGCAAAATGGCACAGGCCAATACGACGACAGCAGTACAGGG
GAACAGGTAAAGAAAGAAATCGAAACGGCGTTTCGAACACCAGCGACTTTCCAAAAAACA
TGGCTGGAGCCAGCTCTGAAAAATAAGGTGCACAAAGAGGCAGCAGGAGAAGAAGGCAAC
GGCCATATTGATCTCGAAAACGAAAGCGACATAGACAAACTGCACAGAATATTAAACTAT
TACACCGGACTTGCGATAAAGAGGGAACTGATGGCAACAGTGACAGGGACAGGAAGCAAT
CCAGCTTGCACATCCGAAGCAAAGCCAAGCAAAAAAACGCCTACAAAAGAAGATTGCAAA
GAACACGCCGAGAAAGGACCCTGCCAAGAAGCGGGTTGCAAATTTGATAATAGCAAAAAT
GATGGTGAAAAGTGCTTTCCGAACCCTGAGACAAAAACAGACAAGGAAAGTCGAGAAGAT
GGCAAAACGGCAAGCACAAAACACCACAGGAAACAGCAGTTATTTTGTCATTAA
>cluster_630
ATGGTTAAACTGAGGGCGGCGGCTTATGCATTAACAGCTAAAGCAACGAACGAACACACT
GCAGCAGGTGCAACCGCTATGAAAAAAAGAAAAGCAGCCACGGCAGCAGCTGACATACTA
ACAAAACGATCACAGGCAGCAAAAAGATTGCTGGGAATGGCCCTAGAATTAAAAACAGGA
ACAGCAGCAGTGGAGACAACAGCGGTCGGCGGAAATAACCCAGACAAAGTGTGTGAGCTG
ACGTTCTCGCCGGTGATGACAGGAGCAGAGGCCTGTATTGATACACCAACAGCAAACACG
GAACCGGAAAGCGTCCCGGTAGACCTGAACGCAAAAACTAAAATCAAAATGCTGACAGCA
ACCGACCTGCGACCGCGCCCAATGAAAGTAGCAGCTGAAGCAAAGGGTACATTAAGCAAC
ATAGACGGAGCTGACGGCTACGAATGCAGACAGAACGCCGGCGCAAGCAGCAACTTTATC
AGGTTAATCTCCAAAGGAACAGCGTCGGAAGCGACAGCAACAACGACGGATGTCGCAATA
GACAAATTAAGCGGTGCCAGCGAAGGGTGCGGCTCGCTAGAAGCCAGAGAAAGCGGATCA
GAGCTAGACAACAAGCTAATCGGGCAGAAGATCTGCGAATACATAAACACACCGACAGCA
GCCGTCACAGACCCGACAGCCTGGGACCCCGACACACTTGCAAGCGACAACACGATCAAA
GCAGCCTACACCGCCTACCTCAAAGCAGCGGGCGAAAAACCGAAAGAAGGTGAAGAACTT
AAAGAAGATATTAAGTCCGTTCTGGGAAGCACCAAAGATGGCTTTTCTGAAAGGTTTATA
CAAAAGTTAACAAATACGCAAGTCGAATACGCCGATGGCGAAACAAGCAAGTCTGAACAA
TTCTTTTGTCATTAA
>cluster_2751
ATGTCGATCCAGCAAAGCAGCGGGGCACTAGTGGTCCTGATATTGCTAACAATAGACAGA
GTCAAGGCCGCCGCAGACGAAAGTGAAGCGGCACACCGTGCCATGTGCGCCTTGACCGAA
GCAGCATCAGCAACATTCACGGCACCGTCAGGGACGGCAGACAATGACGGCCTAAATGAC
AAGATACAAGCAGCAAACATGTCCGTAGCTGATGCACAATGGCAGGCTTTGTTCGACGAC
GGCGCAGGGTCGACACCGTACGAGCAGACGAACGGCAGTAACAGGACGCTAGCTGACAAG
CTTGGCGGTAAAGAAAAATGGGACGGCTGGAGCAAAGCTTTTGCCGACATCAAGGCACTC
AACATAGGCACGAAACCGGAAGGAGAATACCCAAAGATCAATAGTGAAGTCGAACGGACA
ATTGCCCGGCAGCAGCTACGCTCAATTGCTGCACAAGCAAACAAACTTGAGATGACAATG
AAGCCTCTAAAAGCTTTCTTATCTGACGGAAAAATCAACAAAATAAACGAAAATCTGAGG
AAAGCACTTTACGGTGGCGATGGTGAACTAAGCACACCAACTCTGGGCGAAAGCATGGGC
AGTGACGGATCCAGCTGGAACAGCCTTTGCAAAGCCAAAGACAAACGCAAGTCGATAGCA
GGGGATTTTTTTTGCATATGCACAGGCGCGAACGCCGCCACGAAGCAATGCAGCGCCGCC
TACAGCCACACACAACACAGTGACCAGCTGGCGATTAACACAGGTTGGACAGCACTACAG
AAGTCTTGCGGCAAGAGGGAACAATCAAAGGCTAGTGTCGCCGCCATCTACGCCGCGCTG
GTGCAATGGCGGGCCGCTCTCACGCAGAAAAACCAGGGCGGCTCAGACAACAGCGTCTGG
CTCGGAGCCTCAAGCGGCACCGGCCAACAATGCGCCGGGACGGACACGAACACATGTGTA
GACTACAGCGACTTCTTCAAAAAAACAGGAGGCCAAGACCTAAGCACACTGCCATGGCTA
CAAGCCCTGACGGCCGCGGCAAAACAGCTAGCAAAAGCCGAAGAAACTGCCGCTGCCGTT
AAGTCACTTTAG
>cluster_564
ATGACGCCCCAAGCGACGACGGCAGTGACGGCGCTGCTGGCCTTAGCACTAATGGCAGAG
CAAGCAAGAGGAAACATACCGGCGGGAGCAAACGAGCAGGAATTTGGTGCATTGTGCGCC
ATTGTCGATCTTTCACGTTCGGACATAACCATTAACCAATTTCCGGATCAGACAGCTGAC
CTAGAAGGGGCCGTTCTAGCCCTTAACATGAGCTTAGCAGATGAGTCGTGGCAGAAGCGG
TTCAGTAAGGACGGGGCGAAAAAAGAGTGGATAAAAGAGCTTCCGGCAGGCACAGCGGAC
CCTGGCTACTGGAAAAAAAGTTGGCCAAAGTGGGCCGCCGCAGCAGAAAAACTAGGAGCG
GAAGGGACGACACTAGAGATAAAAAACAGCGGCTTCGAAACCTTAAACCCAATAGAAAAG
GCAGGGGCCAAAGCAAGTGTAGCACAAATAGCAGCAGAAGCACAATTCCTAACACAACAA
ATCGCCGAAAAAGAGAACGTAGGCAAAAAGCACACAGCGGCCACCGTTAAAGCGGCGCTA
AACGAAGCTATATACGGCGTCAAACAAGAGAAGACACCAGACTTTGAGCCGACGAGAAAC
TATGACGGTCTGAACACACAAGCAAGGGAAGCGATATGCGTCGGGCTAGGCAGCGAAGCT
AAAACAACAACAATCGCAGGCGCTATTTACTGTATCTGCGGTCAAGACAACGCCCAAGCA
GAAAAAGTGTGCGCAAGAAACCAGGCAGATACTCACAAGTGGACATCGACCACCAACGCC
ATGACCAAGGACGGCTTCGAGGAAATAGTAAAGCACTGCGCCGGCCCAGCAAAAAACGCA
CCTAACATCCAGCCTATTAATGGGTCTCATAACCAAGATCAAAAACCTAATAAGAAGAGT
AGGCGACGCCGCCTACATGGGGGCTCTCAAAACAGGAAGCAGCTGCAGCGGCGACAAAAC
ACAAGGAATATGCATAAAGTACGCTGGCTATGA
>cluster_628
ATGCCCGATAAGGCCAAAGCATTAGCCGTACTGGCGATCGTCTCAACCCTGAAAGTTACA
GCTGATCCCGCCGCCGGCAGCAATGCCGCAAGCTATATGGCCACATGCGGGTTGCTGCTA
GCTGCAACAAAGGAGCCGGCGATCGAAAACATCGAAGACACATGGACCGCCATCCACAAC
AAAATTCTGCAAGCGAACATGTCTGCAGCACCAACGGAATGGCACCAGCAATTCCTCACA
GCGGACAACAAAGCGCAGGCATGGGACCCCAACGGCAAAACAAAAGGCAAACCATCTGAA
TGGGCCGAACAATGGCACACATGGGCAGAGCAAGCAGAAGCAATAGCTGGAGAGTCGGAC
GCCGAGGCTAAAGCCAAAATTGCGGCACTACAGGCATTAAAGGGGGCCGCCAGGAAGGCA
GCACAGCTGGAGCTGGCGGCGTTGATAAAGCGAGCGGAAAAAATAGTGGAAAAATTAAAC
GCCATCAAAGGAAAAGATCAAAAACCTCGAAAACAGCAAGTAAAAGAGTTGCTGAAAACA
GCACTTTACGGCCAGGCGGACGGGCAGAGCGATTTCGAAAAAGCCGACGGCAAAGCGCGC
GCGCCCAGAAACCGGGAAATGTGCAAGGCCGGTGCAAAGGTAGGAACAGCCGAAACACTA
GCAGACGTCATGCTTTGCCTCTGCGTAGATGGAGCCGGGACCCCAGCAGGCGGCACGAAT
AAAGTCTGCGCCGACAAAAGCACCAACCACGTCAGCCACAAATTTCCCCTCACAACAAAC
GGACACCTCAAAACTGTCTTTGATGAGCTAAAAAAAGGCTGCGGCAAACCAGGGGATAGC
AAAACGACGGCAGCGGAGATCCGGGCAGCACTCACAGCAATAAGGGGACAAATCACAATA
AAAAACAGCGACGGATACCTAGGAAAGTACGACAGTGACGCCAATTGCAATGGCGACCAA
AACAGCGGCTTTTGTGTAAAATACGCCAACTATGCATTGGGCACAAACGAACCATACGAC
GCGATAGGCTGGGTAAAAAACGCAGAACAAGCGGCTGCAATAACTGAAGAGACTGCGCGA
GAAATAAAAACCGCAGAGGCCCTAATATCCGTACTTGAAACACTTGAGCAAGAGGCGTGG
ACAGTAGCCGCACGTGCTGCGATCCTGACAGAGCACAAGGCAGCGGAATCCAGTATACAA
CCAGTAAGCGTGCAAAAAGAGGCTCAAAGCAAAAAATGTTCACAATACAATAACAATGAA
ACCCATTGCCCCATAGATACATGTGAATATGATAAAACTAAAAAGGAATGCAAACCTAAA
CCAGGAACAGAAACCACAGCAGCAGCAGCAGGAGAACAAGCAAAAGAGGGAGCAGCAGCA
ACAACTGGATGTACAAAGCACGGAACTGATAAAGATAAATGTGAAAATGACAAAAGTTGC
AAATGGGAGAATAATGCTTGCAAAGATTCCTCTATTCTCCTAAACAAGAAATTCGCCCTC
AGCATGGTTTCTGCTGCATTTGTGGCCTTGCTTTTTTGA
>cluster_2360
ATGCACATGCGGCTGTCGTTACGCGGCATAACAGTAGCTGTCCTACTGCTTGACTATACG
ATACCACAGTCAGCAAAGGCAGCAAACGAAAACAAAGAGGCATTCCAAGCATTATGCGCC
ATGTACCGGCTTGCAAAAAACACAATAAGCCGGGAGCAACTGACCAAAGCTACCCTACCC
GGCGAGCCAACGCAAATCGAAAATCTTATGTTGCTGACTCTGCATAAAACAAACTACACC
AATACAACATTCGGCGCCTGGGATAAAGAACGAGCCTGGACAGATCGCAAAAAACGATTC
GAAGGAGACAATGCCAAGTCAGAACACGGAGAATACATAATCAAAGAAGATTCAGAAGCA
AAAGCAGCCGGGCACTCGCGCTTAGCAAAACTGCTGGAAGCGGCAAACTCAGCCCACAGG
GAGGCGCTGCGGGTCGACGCCGAAATCAGCCAAGCTGTAACGGACGTAAATACTAACCTC
AAAGCAGCGTTGTTCGGCAGTAACAACACGGACGATTCGGCGGCCGCCATTTTCGATACA
CGGGCAAGCGCATGCGTCGCTGGAGGCGCCAAAGTAGGACAGTCAATAGCATCCGACATG
GCCTGCCTCTGTTCAGGCACTTCAGCTGCAGACGTCTGCTGCAACACTTGCGGCTCCACG
GCTTACAACAGCGGCAGCGCAACGAAAACCAACGCAAAAGCAGGATACGACATAACAAAA
GCGATTTGTGAAAAGGTCAAGCTGACAACGCAACCAACAGCAGCGGGCCTGGCTGCGGCG
GTACAGGCGGTACTACAACAAATAGGCAACAAACAAACAAATACCAACGGCTACCAACGA
CTCGGCGGAGGCGGAACAGCAGCAAACTGCGATGGCACCTCGGACACGAACACCGCGTGC
GTCGATTACAGCACGCTATTAGCGACTGGGGGTGCAGAAAAAATTCCATGGGTAGGCAAG
GTGCTCACAGCGATACAGACACTACAAAAAGCTGAATCAGACACCAAGGAGCTCACAGTA
CTAGCTAGAAAACTAGAACAGCTTAACCACCAAGCCTGGACAACTTACGATCTTATTCCT
AGACAAGATGTGACGGCAACATCCGCCAAGAGCCAGCAACTCCCAACCCTAGAAAGCGCA
TGCACCGCGGCAAAAGACAACCAAAAAGCATGTGAAAACTTAAAGGAAAAGGAGTGTGTT
TTTAACACAGAAACCAAAAGTTGTGAGTTGAAAAAAGATGCGAAAGCTGAGCTGGAAAAA
GCAGCAGCAAAAGAGAAAAATGGAGAGGATAAAAAAACTGTAAATACAAACACCACAGGA
AGCAATTCTTTTGTCATTCACAAGGCTCCTCTTTTGCTTGCATTTTTGCTTTTTTAA
>cluster_2068
ATGTCGGCGTCCGACGAAGCATGGCAAAATCTTTTCTCTGGCAAGGAACCACATGGTACT
TGGGCCCAGAAAAGCAAAGACTACGATGGAAAAGATTTTCAGGCAGACTGGGCAACGAAG
TGGGACAATTGGAATAAAGCCAAAGCAACCATAACATCAGGCACAGGAAGTGAAAACTGG
CTGGCAAAACACCCGCCACCCAAAAACACCAAAACGAGGAAACAAGTGGCAGCACAGCTA
AAAACTCTGGCAGACAGAGCGTCACACGTTTACCACCAGCAGAAGACAACGCAAACCAAA
GACAGAACAGAAACGTTGCCTGCAGTGCACAAAGCTCTCCGCGAAGCACTATACGGAGCC
GGAACGTCAACAAAAAAAGCAGAAGAGGGCAAAACTGTCAATGCCAAGAACAGCTACGTA
GCCAGCTGCAAAACAACAGCGCCGGGCCTAAGTTTATATGGCGATATGCTGTGCATCTGC
GGGCTGGCAGCAGGGACGAGCAGCGACGAATGCTTCAAGACCGGCATCGCAATCGACTGG
GCCAACGACGCGACAGCGGTGCTCGCCGACGTACAGAAGAAATGCCCCAAAGCGCCAGCA
GCACTAGCGCTAACGGCCGCCCACCTTGAAGCCGCAATAGCGACATTTGGGGCCAGGGTA
CGCCACGGAACCAACGCAGGCGAGACTCACCATTTTCTAGGGAAACAAGCCGCCGGAACG
TGCGACGGCACATCCAACCAACTTTGCGTTGTATATGATACATTCTATGCCACCAACAGC
AAAGAGGGACACTTGGCAATCCCATGGGTGACGCACCTTACAACAGCTGCCGCCAAACTA
AGAGAGTATGAAGCAGCAGTAGCCGATATAAAGGACGCAACAGCAGCAATAAAGCAATTA
CAGGCAATGGCGTGGACTATCTACTCCATACCAGATACCGACGAAGCACCAGTACACCAA
GTGACTCCAAAGGAACAACTTCAAAAAACACAGCAAGCTTGCGACCAGCACAAAAGCAAC
AAAACCACATGCGAAAGTACAGGTAAATGCGAGTGGAAAGCAAAAGATGGAAAATCTGAA
ACAGAAGGCGAATGCAAACCTAAAGAGGGAGAAGAGCAAAAAAGCCAAGGAACAGGAGCA
GGAGCTCCAGGAGGACCAGATGGCAAATCCACAAACAATACAGGAAACAATTCTTTTGTC
ATTAAAACTTCCCCTCTTTTGCTTGCAGTTTTGCTTTTTTAA
>cluster_1918
ATGGCCAAAGTAACGCAGTGGCACTTACTACTCGCCTTCATCCTCACTGTGGCCAAAGCA
GACGATACAAAACCAGCCGATGTGGCGACGGACGCGTGCAAACTAGGTCGAGTTCTACAG
GCCATAGCGACGCAACTGGAAGGTAAACTGCAACCTGCGGCAGCAACTATATCAGGCAAG
CGACCGCTAATAGCCAGGCTAATAGCTGCCACCGGGCAGGGCTCAGCGGAAATACACCTG
CTGGCGGCTCCAATCCTACTGAAGCTAGCAGCAGCTGTCACTTCCGCCGAAAGCAAATTG
CAAACCCTTACAACAAAAACAACAGCGCTAGCAGCAAAGTTGAGGGCGGAAGCAAGCAGA
GCGCTCGCAATAACAGAAGCCGTCTCCGTTCAGGTTAAAACGACGGACACTGCAAGCAGC
GACGGAGGCGGACTAAACCAGGCCGCCAATATTCAGTTTTCAGAGATAAAGACAGGGACG
ACGGCCTGCCCGGGCACACTCACACAGGCAGCACAAAAAGCCGACAACTGGATTCACCCA
GAAAACCTTAAAACCATGGTTTTTTACAGGCTAAAGATCAACGAACAAACAGGTTCAGCG
AGACTTCCAACCCTTGGCAAAGGGGCCGGTGGAGCTTGTACAAACGGCGCAGCGAGCGTA
GCGAACGGTGGGATCACAGGCACAAACCTTTGCATCGCAGGGGGCCCAGTGCTTGTGGCC
GATAAGCGAACTCACGCAGCGACCCACAATGGCAAGTACATAGCTCAGCCAGTGACCGAT
ATGGAGAGAGAAGCGGATCCAGATAAAACCGAGCAGGCGCTTGCACAGGAGCTACTGGAC
GTCGCCCAGGAATGGCACACGGCGAACTTTAACTTTGATGCACTAGAGATAAGCAGCTAC
AATACCGATGACAACTTTAAAGCGGCAGTGGCAGCTGCTGTAGGCAACCTCAAAGAGCCG
TACGACTCGGCCAAACATGGAGAGATCATTTCGAGATTAATATCCAACAAATATGGCGAC
AGCAAAGAAACATTTAATAATAAATTCTGGGAGCCGCTCAGCAAACTGCCAGTACCCAAA
GTAGCATTGGGTACTGATAGCGATGGCACCGTCGCGCAAATATCCGACACAGAAACAACA
GCGAAGGTGTTGCTACACGCAGCAAAGCAAAGGCAAAGTAAAACAGAAAAAAGAGCAGCC
AATACAGCAGGAGCAAAACCCGAAGGCGAGGCTAAAACAGATACGACGGAGAAACAAGAC
GGAAAGAAAGACGGGGATAATAAAGCAACCGCAGCTGATTGGACAGGCACCGAAGAGGGT
AAATGTGACAAAACAAAGTGTGATTGGAACGCAGAAAAGAAAGAGTGCAAAGTTAAGGAG
GGAGCGGTTGTTATTTCTGCAGTAATTAAAGTACCTCTTTTGCTAGCATTTTTGCTGTTT
TAA
>cluster_1194
ATGACACGAACTAAAGAACGAGACACCAATAGAATAGTTGTGAAAGCGCGCTTCCTTGCC
TCATTAACAATACTTCTCGGCATAATAACAATGCGTCGAGCAGATGCCATTGCGGCGGGA
GCGATCAAAAAGCAAAACTGGGAGGAGTTCTGTGACACTAGCAAAGATTTAGACAAGATA
CAGCAGTTGGCACTGCAAAGGCTAAACAATCGACAACAGTCAATAAGGGATCTGCAGACA
GCGTTACTCAAGCTGCAAATATACGTAGAGAAAAAAGGCGGTGGCAACCTGGAAACGGAG
CTGCTAGCAATTGCAGAGCTTTACGCAACAAAGCTTAACAAGCTGACAGACACAATCGCG
AACACAGAAACAGCAGTGATGCTAACGGCAGTACGAGACACCGCCCGCCTACAAGGAGCA
ATAGACGAATTCATGACATTTGCCGCCGGAGTCGCTTCTTCAAGCAAAGGGTGCCTAAGC
ACCGGTAACAACAACGAAGGCATAATAAACGGCCGGGCTGCCCTCGACTCCGCCAAACCA
AGCTGCAAATTAACAACGGGGCAACTAACGCCAGGCACGACCGAGCCAACCAAAATAACG
GCGGCCGGCTATAAAATCGACAACAGAGGAAACGGCCAGACAAACACGATAACTGGAACT
GACACTGGGTGCGACTTAAACTCTGCAAAGGCGTCGAGCAAGCTGCTCGACGACGGCAGC
CACTCCGCTATAACAACAGCCCCTTTCCTTGCCGGGGGCTTTCTAACAATAGGCGCTAGT
GGCATTGAACAAACGGACGCAGCATCAGCAACAGCGCTGGCGTCAAACCGGCCGCTGATG
CACGCAGCGCACGCAGCGGTAGCGGCGACAGCAGACCCACCACCAGCCTTCACTCTGCCT
GACCTAAAAAGCCTCGCCACTGACGAAGACCTCAAGCCAATTGCACGTCGACTCTTCTTA
GACAAAGCAGCCAACGACGCAAGTAGCGATGCCAGCATAGCAAACAAACTAACAGCTGCT
TACACTGACCAGACTACATACGACAAGAAGCTGAAAACTAACATAGATAACGAAGAGATT
CCTAAAGGGATAAGTGGTGACGAAAATAACCCAAAGAACCTCGGTACCATCAACGACATA
GCTCAACTTTACCGCATCTTTTTTTATTACAAAGAAACTAATGCCAAAGCTTTAGAGAGA
AAGATTACTGAATTACAAAAGACAATTAACAAAGAAGCCTCGAAAACTCCAGAACAAATT
TGCAACGATATAGGGGACTCAAACGAAAGCAAGTGCAACACAACAAAGGGGTGCATATAT
AACAAAACAGGAGAGGAAAATAAAAAGTGCACATTGAGTGAGGAAGGCAAAGAAGCAGCA
GCAGAAAAAGCAGGCCAAGAAGGCAAAGATGGGAAAACGAACACCACAGGAAGCAATTCT
TTTGTGATTAACAAGGCGCCTCTTTTGCTCGCTGTTTTGCTTTTTTAA
>cluster_164
ATGAAAACGCTGTGGAAACTCTTGCTCGTAGCAGCCAGTTGCTTATATCGAGCCGACGGC
GCAGAGTCGGACGGTAAAAACATACCAGACATGAACGCCGTATGTGATCTAATAAGACTG
GCTCACGCGGACGTTTCAAAATTACCACAACTAGTTTCCACGGCAGAGCTAACTGATGAG
TTGCGGGCCATAAATATTTCGGCGGCCGACCCAGAATGGGCCAAACAGTTTCCAACAAGC
AAGGAAACGGAAGACAAAGAGGCGAAGCCCTGTGGTAACGCGACACCAGCAGACAAATGT
AAAGCAGCGTGGCTGCAATGGCAAGCTGCATCGATAAAAGCAAACGAAGAGGGCTCCAAA
ATAGCCAAAAGCAAGCCAAGTGCCGAACAACGACTGACGCCAGCCGGGGTGGCGACAGCC
ATAGCAATAGCGGGAATAACGGAAGAGGCACTAGCAGAGGTAATGGCTTTTGACACCGAC
AGCAAACCTCAACTTGAGCAACTGGCGAACAAAGTAAAAGCCGAACTAGCACAGGCTGCC
TACGGCGCAGACACAATAAACTCTAACGACGCAGCCCGGTGCGAGATCTCACCAACCACA
AATAAACAAACTACATGCAAGCTACCAGCGGTCGGCGCAGCTCTATGCGTTACGGCAACA
TGTATTTGTACCAAAGACGGCAGCACAAACACCCAGGACATGTGCGGGACGCAAACCACA
AGTCAACAGGCAGCCTGGAACAGCGGAAAACTAAGTACAGCATACCAAAGCATCGACAAA
GCCTGTCTAAAGAAAGCACCAGAGCCAATAACAGTAGAAGCTATAGCAAGCGCACTAGCC
CATTTCAAAGCGAGGCTGCATTTCGTAGAAAGCGGTGGAACATCGATGCTTGCCCTCGGC
GAGATAACCGCCGCAGGCAACTGCGCTGTAAAGGCGAGCGAAGCATGCGCTGACTTTACA
CTAGACTCAAATCACAAAGCAACAACGGACCACGCAGAAAACAAGTGGCGCAAACGCCTG
GAAGCAGCAATGGACCTCTTAACAAAGGGAAAAGAAGCCGCCATGCGCCAAGACAACCTA
GTGACCAACCTTAAGGCCAAAAAAGCGAGAGCCCTTCTTATGCTAAAGCAACTCAAAGAT
GCTCGGCTTCCAGTGCTGACGGCAGCAGCAGAAAACAAAGCAAACAACAAGGGACACGAA
ACAGCGGCCGATAAAAAACAACAAGAAGCTGAAAAAGAGTGCAATTCCAAAGAAAAACAA
ACAGATTGCAAACCACCATGCAAATGGGATGGTGAAGAAAAAGATCCCAAGAAAAAGTGC
ACATTGAGTGAGGAAAGCAAAAAACAACCGGAAAAAGCAAACCAAGAAACTGGAAGGAAA
GATGACAAAACCACAAACGCCACAGGAACCAGCAATTCTTTTATTAAAACTTCCCCTCTT
TTGCTTGCATTTTTGCTTTTTTAA
>cluster_2365
ATGTCCCATCTGGAGTTACTAAACTTAACAGCAGCACCACAGAGCTGGTTGAAGGACAAG
GATGGTGAGCTGAAACCGACTGACCCCGACACCAAAAAACGAGAACGAGAATCCTGGGAA
CAGCTCGTCTCTAAGCTGGACAAACCGCTTGCCCCAGGGAAAGAACCAAAGTTCAGAAGG
CTGACAAATCACAGGCGCGCCCCGGGGGTAGCCAAAGCCATAAAGAGAGCCTACGCCGAT
GCGCTTTCACTAAAAGCTACGTTCGATTCTTTATCAACCCAAGTAAACAAAGCAGCTGAA
ACAGCAAGTAGAGCTATCAAAGATGCTGTGTACGGAGAAAAAAAAGACGCCTTCGATAAA
ACGGGACTAGAAAGCACGCCAGCGAACAATTGCAAAGACGAAAGCGGTGGCAGAAACGCA
GGCGCCTGCCTAGCATGGGATTTTCTCTGCCTCTGCACAGCGAGCGACGCCGACGCGGGA
GCAAGGTGTACACACGGTCTAACAGTAACAGCACTAGCAAACCCTCAAAACGGTAATGAT
GCTGCAACGCGCTACAGCGCCATAACAGCTGCATGTCCACAAAAGCCTTCGACAAGGGCC
TTAACTTCGGAGGAAATTTACGCAGCCCTCACAGCATTTGAAACGTTACTTGGCCGACAA
GCACATAAGGCGACAACAGCGCCGGCTTACTACATATTCGGAACGCCGCACACCGACGGC
TCGTGTGCAGCGTCAAGCGGCCAGGGAATGTGCGTCAGCTACAAAGACCAGCTGAAAAAA
GGCGGAACAGGGATCAGGTGGGTTAACAAAATAGCCCTGGCAGCTGATACTCTAAAGAAA
GCAGAAACAGCAAAGCTCGAAGCCCGCGCCGCAGCAGCAGAACTAACGGCTCTAAGCCGC
GGAGCATGGCAACTATATGACGAAGCCAGCAGCGACAACAGCGCAATAGACAGCAATTCA
GAAACTACAACCCAGAAACAAACTCAAGAGAAAGAAGAAGCCGAAAAAGAGTGCAATGCA
GCAAAAGACGCAGAAGAATGCAAAGCAAAAGCTGGATGCACTTATGACAAAACAAAGTGC
ACATTGAGTGAGGAAGGCAAAGAAGCAGCAGCAGAAAAAGCAGGCCAAGAAGGCAAAGAT
GGGAAAACGAACACCACAGGAAGCAATTCTTTTGTGATTAACAAGGCGCCTCTTTTGCTC
GCTGTTTTGCTTTTTTAA
>cluster_1919
ATGAACAAGTTAGCAGTAGCCGGCACCATACTAATGCTTTTTTCCACACAGGCATCAAGG
GCTGCAGTAACTCCAAGCGTCAACGCTGCGCTTTTCGCTGAGCTCTGCGAGGTATTAAAC
TGGGCAGAAGTCGGCGTAGAAGTTACAACAACGCAGACCACCGACCTGGCAGACTACAAT
TCACTGCAACAACTGAACATGACTTTAGCAGCTGCAGCCTGGAGAGAAAAGTTCGACAAG
ACAAAAACAGAAAATCAGCAGCGGACACCAGCGGCGGACCATAAGGACGATAAATTTGCA
GCAGCACTGTGGTCAGACTGGCAGGAAGCAGCAGCAGCGACCAAAGAGGCAACACAACGC
GAAGCCGTCCTAGAGCAAGCGCACCTCAAAGGAGCTTTGCCAGCGACGCTAACAAAGTCG
AAAGCTGTAGTCCAAACAGAAACCTATGCGGCCTACCTCTTAAAGAAAGAAATAGAAGCC
ATAAGCCCGAAGCCAACAGACAACCTTCAGCAGGTGATCCAGAACAAGATAAAGCAAGCA
GTATACGGCAAAGCGGAGAAAGGCAACGCGGCAAGCTTTAACCCAGCTGGGGCGACGACG
CCCTCGGGAAACAACAGGGGAACAGTCTGCCACGCAACGGGCGGCAACAAACTGGGTACG
CTTGTGGAAGTGCTAATTTGCCTGTGTACCAAGGGAGGAACAGGCAGCACTCCAATCAAT
GCCCCATGCGCACCCGCAAACGGAGGAAACGGAGTAGCCTATCCGACAGCCCAGAACGGC
GTGCTAACAGCTTACGAAAACATCTTCAAACTCTGCAAAAAAACGAAGAAAGACAAAATA
TCGGCAGCCGACATCCACAGAAAGATCAGCATATTAAGAGGCTACTTCGTACACCAAAGC
GACGCCGGATACTTCGGCCATTTTATTAACACAGCATGCGACGGCGACGAAGCCAAAGGT
GCATGTGTAAAATATCATGATGCAACAGACAGCGCACAGAACAAAGTTGATGAAATCGCC
TGGGTCAGCAACTTGCTGCAGGCAGAAAACACGTTGAGGGAAGCGGAAACATACGCCAGC
CAAGCGGGACCTTTACTGCAAGCTTTACATCAATGCAAGAAAACGGCTTTCAGCTACGGA
GAAGCGGTTTCGAGTTTGCCAACACACAGCCAGGCAGCGCAAGACAAAAGCACACCCCAA
GCAGCAACAAAACAGACTACCAACTGCGCCGAGCACACCAGTAAAAATGCAACCGAATGC
TCAGCTCTTGGCTGTGATCATGACGCTAAAAATAACAAATGCAAAGCTAAACCAGGAACA
GAAACTGCAGCAGCAGGAACAGGAGAACCACCTGCAGGAACCAGCACAAACAACACAGGA
AACAACAATTCTTTTGTCATTAAAAAGGCCCCTCTTTTGCTTGCATTTTTGCTTTTCTAA
>cluster_2557
ATGCAAGAAAACAGACAAAAAAATCCTAACGAGGGCTGGCCCAAAGAGAATCCACGAGCG
GCGAAAATCAAGGAACTGCAAGCATTAAGAGGATTTGTCAACGAAACAGCCAACTATGCT
AAAAAACTTGCCAGGATAGCAACATCTCCACCGACTACAGACAATAAACCAATAGCAGCA
GCAATAAAGGACCTCGTACAAGAAGCACGTTGCGGGCCGGTAGCAACGCCAAAAGCCGGT
GAGCTAGACTGCAATGAACCAGGCATCACCAAAAGCAAAGAAGCCGTCTGCACAGCGGCA
AACTCGGGAAAGGGAATCCTGACCGATATGATTTGCCTATGCTTCGCGGAAAGCGGCGAC
CAATGCACCGGCGGCGCCATAGGGGGGATGACAGCAGCAACAGCGCAATTCAAAGCCGAC
ACACTTAAAGCAGTAAAAGACGCTTGTGGCCCAATAGACATCAAAGTGGATCCAGCAACA
GCACTCACGGCAGCATTAGGTGCATTCAGCGCCAGACTAGGAAACAGTAAAACCGACAGC
ACTCACAAGATGGTATTAGGGCCGACACTAAACACGGACTGCACTAAGACGAACAGCAAC
TGCGTAGACTACACGCAGAGGATCAACGGCAATGACAAAGGGGTAACTGCAATCGAATGG
TACCAGAAACTGCAAGAAGCGCTCAAGCTCCACGCGGATCTGCGTAAAAAGGAATCAGCG
GCAGAAAATGCAGCGCTAAAGCTACTCGGCCTGAAAGCGGCATTGGAACGAGAGCTAGAA
AGACCACTTCCAGTGGCAGTAGCAACGGCCACATCAAAAGACGCGGAGCAACAAAACAAA
AAAAATTACCGAAACGGACTGCACCAACCTCAAAACCAACACTACCTGCACAGCAGACAA
TAA
>cluster_932
ATGACGACAAAGTTTTTGTTTCGTATTTTTCTGGCGCTGGCGGTTTGCGCACCAATTGCA
CCGGTACGTGCGAGGACTTCCAAATATGCAGCCATGGCGGCACCATTCAAAGCACTCTGC
ACACTGACGGGAGAACTGAAGAAAACACACGAATATGCCAATTCTAAGCTAACAGCCGCA
AATGCCGAAATAGAAGCCCTGACGAAGACAAAACGCCAACTCGACGTCTTTGCAGCCGTA
AAAGCTCAAGAAGCGGCGGGCAAGCTGGCCACAGCAATAGCGGCCACGGCAGCCAAACTA
ATACAAAACAAAAAAGACGATTTACTGACACTAGCGGCAAAGGGCCTAACTGCAACAGCG
AAAGCAGCGCTGGCAGCAGGCCACGCAACCGAGTTTTTTTCGCTCCTAGAGCAAGCCAAT
GGCGCCACACCCAACAGCGGAGGATGTCTACTGTCTTCGGACGGCGGTGTAAACGCAGCA
ACGTGGACAGGACTGGCGACGAATTTACCTGGCTGCCACGACGCTCCAATAACGGAGCTC
TCCCCGGGTAACAACCAAGCTGTGAAAGAACCTAACTTCGAAAAAGTTGAGCCGCTAGCC
GATGTCCCAAACCCGACAAACTACAACCAGGGACACTGCGTGTTTTTCGGCAGCCCAGCC
GCGGCAGCAGACACGCTTGGCGGAATCGCCTACAAGGGAAACAAGATACACTACGCAGCG
GGCGCTATTTCAATAGACAGCACTCCGGCCATAAAAATAACCGGCTTGAAAGGACCGGCA
ATCCAGACAGATCAGCCGCGGTTCAAAGAAGCAAAAGAGGCCATAGCAGCGCTTGAAACA
GCGACATTCGGCCAGGCAGCCAAAGCCGACGAAACTCTCTATAATGCATTAATAGAAGAT
GACACGTTTCTGGCAGCAGCATTGCAGATTATAGCTAACATCAGTAAAAAAGGCGGCACG
ATAAAAGCTGACGAGACGAGCTTAAACAAGATAAAGGGCGTCATTGGCACAGAGGCGTCA
AAATTTACGGAAAAATACTTAAACAAAATACGCCAAACACCGGTACCAAAACAAACAGAC
TGGGACATCGAACTGACAAACAACAAACTTCTAAATCTAGATAATTCCGACCAATATAGC
AAGTTGCTTCACTACTACATCAGTCACCCGCAACCAAAAGTAGGCGAAACCATGTGTCCA
ACCGAAAGTTTACCCTCAAAGGATGAGGCCGCAAACCAAAAAATGTGCGAAAAGTTTCAC
GACAAGCCAAAGGAGTGTCCAGATAAGACTTGTACTTATGATACAACAACAAGGAAATGC
AATCCAGTAAAATCACTAGAAGCAGCAGAAAAACCTACAGGAACAGGAGCAGGAGCTCCA
GGAGGACCAGATGGCAAATCCACAAACAATACAGGAAACAATTCTTTTGTCATTAAAACT
TCCCCTCTTTTGCTTGCAGTTTTGCTTTTTTAA
>cluster_1422
ATGGCGGAAAAGTTTTTGTTTCGTATTTTTCTTGCACTGGCGCTTTGCCCAACAAATCAA
CCGGTACGTGCGAGGACTTCCAAATATGCAGCCATGGCGGCACCATTCAAAGCACTCTGC
ACACTGACGGGAGAACTGAAGAAAACACACGAATATGCCAATTCTAAGCTAACAGCCGCA
AATGCCGAAATAGAAGCCCTGACGAAGACAAAACGACAACTTGACGTATTTGCAACAGTC
AAATCTCACGATATGGAAGGCAAGCTGGCCACAGCAATAGCCGCCACGGCAGACAAACTA
ATACAAAACAAAAAAGACGATTTACTGACACTAGCGGCAAAGGGCCTAACTGCGACAGCG
AAGGCAGCGCTGGCAGCGGGCCACGCAACCGAATTTTTTTCACTCCTAGAGCAAGCCAAT
GGTGCGACACCCAACAGCGGCGGATGTCTACTGTCTTCGGACAGCGGTGTAAACACAGCC
GCTTGGACAGGACTGGCTGCGAATTTACCTGGCTGCGACGACACTCCAATAACGGAGCTC
TCCCCGCGAACCACCGAAGCTGTGACAGAGCCTAACTTCGACAAAGTTGAAGCGCTAGCC
GACATCCCAAACCCGACAACCTACAACCAGGCACACTGCGTGTTTTTCGGCAGCCCCGCC
ACGGCAGCAGACACGCTAGGCGGCATCGGCTACAAGGGAAACAAGATACACTACGCAGCG
GGCGCTATTTCAATAGACAGCACTCCGGCCATAAAAATAACCGGCTTGAAAGGACCGGCA
ATCCAGACAGATCAGCCGCGGTTCAAAGAAGCAAAAGAGGCCATAGCAGCGCTTGAAACA
GCGACATTCGGCCAGGCAGCCAAAGCCGACGAAACTCTCTATAATGCATTAATAGAAGAT
GACACGTTTCTGGCAGCAGCATTGCAGATTATAGCTAACATCAGTAAAAAAGGCGGCACG
ATAAAAGCTGACGAGACGAGCTTAAACAAGATAAAGGGCGTCATTGGCACAGAGGCGTCA
AAATTTACGGAAAAATACTTAAACAAAATACGCCAAACACCGGTACCAAAACAAACAGAC
TGGGACATCGAACTGACAAACAACAAACTTCTAAATCTAGATAATTCCGACCAATATAGC
AAGTTGCTTCACTACTACATCAGTCACCCGCAACCAAAAGTAGGCGAAACCATGTGTCCA
ACCGAAAGTTTACCCTCAAAGGATGAGGCCGCAAACCAAAAAATGTGCGAAAAGTTTCAC
GACAAGCCAAAGGAGTGTCCAGATAAGACTTGTACTTATGATACAACAACAAGGAAATGC
AATCCAGTAAAATCACTAGAAGCAGCAGAAAAACCTACAGGAACAGGAGCAGGAGCTCCA
GGAGGACCAGATGGCAAATCCACAAACAATACAGGAAACAATTCTTTTGTCATTAAAACT
TCCCCTCTTTTGCTTGCAGTTTTGCTTTTTTAA
>cluster_1100
ATGGCGGAAAAGTTTTTGTTTCGTATTTTTCTTGCACTGGCGCTTTGCCCAACAAATCAA
CCGGTACGTGCGAGGACTTCCAAATATGCAGCCATGGCGGCACCATTCAAAGCACTCTGC
ACACTGACGGGAGAACTGAAGAAAACACACGAATATGCCAATTCTAAGCTAACAGCCGCA
AATGCCGAAATAGAAGCCCTGACGAAGACAAAACGACAACTTGACGTATTTGCAACAGTC
AAATCTCACGATATGGAAGGCAAGCTGGCCACAGCAATAGCCGCCACGGCAGACAAACTA
ATACAAAACAAAAAAGACGATTTACTGACACTAGCGGCAAAGGGCCTAACTGCAACAGCG
AAAGCAGCGCTGGCAGCAGGCCACGCAACCGAGTTTTTTTCGCTCCTAGAGCAAGCCAAT
GGCGCCACACCCAACAGCGGAGGATGTCTACTGTCTTCGGACGGCGGTGTAAACGCAGCA
ACGTGGACAGGACTGGCGACGAATTTACCTGGCTGCCACGACGCTCCAATAACGGAGCTC
TCCCCGGGTAACAACCAAGCTGTGAAAGAACCTAACTTCGAAAAAGTTGAGCCGCTAGCC
GATGTCCCAAACCCGACAAACTACAACCAGGGACACTGCGTGTTTTTCGGCAGCCCAGCC
GCGGCAGCAGACACGCTTGGCGGAATCGCCTACAAGGGAAACAAGATACACTACGCAGCG
GGCGCTATTTCAATAGACAGCACTCCGGCCATAAAAATAACCGGCTTGAAAGGACCGGCA
ATCCAGACAGATCAGCCGCGGTTCAAAGAAGCAAAAGAGGCCATAGCAGCGCTTGAAACA
GCGACATTCGGCCAGGCAGCCAAAGCCGACGAAACTCTCTATAATGCATTAATAGAAGAT
GACACGTTTCTGGCAGCAGCATTGCAGATTATAGCTAACATCAGTAAAAAAGGCGGCACG
ATAAAAGCTGACGAGACGAGCTTAAACAAGATAAAGGGCGTCATTGGCACAGAGGCGTCA
AAATTTACGGAAAAATACTTAAACAAAATACGCCAAACACCGGTACCAAAACAAACAGAC
TGGGACATCGAACTGACAAACAACAAACTTCTAAATCTAGATAATTCCGACCAATATAGC
AAGTTGCTTCACTACTACATCAGTCACCCGCAACCAAAAGTAGGCGCAGCCACATGCCAA
CCAGAAACTGCGACACCAAAGGATGAGGCCGCAAACCAAAAAATGTGCGAAAAGTTTCAC
GACAAGCCAAAGGAGTGTCCAGATAAGACTTGTACTTATGATACAACAACAAGGAAATGC
AATCCAGTAAAATCACTAGAAGCAGCAGAAAAACCTACAGGAACAGGAGCAGGAGCTCCA
GGAGGACCAGATGGCAAATCCACAAACAATACAGGAAACAATTCTTTTGTCATTAAAACT
TCCCCTCTTTTGCTTGCAGTTTTGCTTTTTTAA
>cluster_1248
ATGGCTACCCAATTAAGTACAGTCAGACTCCTGTTGTACATAGCCACTCTGCTCGTGGTC
CAAACCGCAAAACAAGGCGATGCTGCTAAAGAGGCCCTAAAATGGACCGAGCTCACAAAA
CTTTGCAAACTAGCAAACTTTTTAAGCAAAATACCAGCAGATGCAATGCACAAACTAAAC
GAACAAACTACAGCCTTACAGGCAGCACACCAAGCCAAGCTAGCAGCAGAAACAGCAGCC
CAAGCACAAACGGACCACCAACTCAGCATGGTGGCAGCAGCGACCGCAGCGGCAGCGGAC
AAATGCGTAGAAGAAGCAACTGAGAAAGCGCAGAACATCCAAGAAAAAGCAATAAAAGCG
GTAGCTTTAGGAGCACTTCAAGCAGGCCGGATCAGCGAACTCGTACATCTTCTAAAGCAA
ATGTCGGCTGGAGGCGGCAGCACCGGCTACTGCCTAGCACAAGACGGGGGCAACGCACTA
ACTGACACCAAAGTCGACCACATAGACTGCGCAACACTAACACCGATACTAGACGCAGAG
GCGCTCGACTATGCAGCACAGAAATTTACAGACAGTGGATTTGCCCTTGTAACAACCGGC
AACGCCAAAGACGCAGGGGCAGAAAACAAATGCATTTTTCTACATAAAGCAGCGACCGCC
AGCGCGGCTGCGGCTGACGTATTCCAAACAGCGGGCCCGCACACCGTAGTTGGCGGACTA
TTAACTTTAACGGCGAGCCAAGACAACGTCGCTGCTCAGATCACCGCCCTAGACAACATA
GCTCAGGGCGGCAGAGTTTCAGAACCAACGAAACCGTATCACCAGCTGTACAACGCTGTA
GCGGAATTAAAAGCAGCACCAAAACATTCATGCGGTTTAGACGAAACAGGCGTTATAGAG
GGCCTAATAAACGACAACTCAGTCGCAACACAACTAGCGAACATGATCAAAGCAACAAAG
CCAGACCTGCCTGACGGAGAAGATGCCAAACAGGCGGAGGCTATTCTCACTGCAATAGCA
GCAAAAGACAACAACAGGGGCAAAAACATTCGAGAAAAAATCCTAAACACAAAAATTGAA
AACGTAAAGAACGGGAACCGTGTAGAAACGGCAATATCCGAAATAAGTTCAGCAGCGGAG
AGAAGAACAGGATATCTTTTAGAACACAACAAAACAAGAATTCAGCTGGCAGAATTGTCG
AAGCAGCTGACGGCTGCAAGACAACAGAAAGAAAAATCGGACGCCCCCAAAACACAAGAA
ACAGACGCAACTTGCGAAGCAAAAGGAACAGGAGGTAACTGCAAAGATGGATGTAAATGG
GATAGCGACGGACCAAATAAAAAATGCGTAGTGGATAAAAATTACACGCCAAAACAAGTA
GATGGAGGAGAGAAAGATAGGAAAACCGGAACCACAAACACCACAGGAAGCAATTCGTTT
CTTATTAAAACTTCCCCTCTTTTGCTTGCAGTTTTGCTTTTTTAA
>cluster_1495
ATGCTAGAAGTGCAGATTCTCCTAGTACTTTTTGCGCTACACTGTCCGAAACTAACACAA
ACAGCGCAACCAAAGTCGGACACAGCATCAGGCTCGGTCAACAGCCCATGTACGGAAGCA
AGGTACCACCACCAGCTTGCTAGGAAACTACAAAACGCATTGGATTCAGCAACAGCCGAA
CTATCAAAATACGCAAAACTTCCAACAGCGTATCGACTTGCGGCTGCGCATTCTGCATCG
GCTGACCGCCGAGTGGCATTCAATGCCCTAGCTATCGACGCAGATGTTGCAGCGCAACCA
ACCCTGACAGAGATGGAAAAGACAAGGCAAACTTACACCACCGCAGTAACTCTGCTGAAG
GCCAGGGTGGCGCGGCTACGCCAGCTGCATGCACTTACTCCAACCCAGGTAACGCATTCA
AACACGAAAACGCAAGCCGGCCAAACGATAGGCGGAGTAGGGTCGCTTAGAACCTGCGAG
ACCGACGGCTCGCTAACGGCGGACAACCAGGGCAACTGCTCACTTGAAGGCGCAGCTCTA
GGCTCGATAACGGAGGCAAACATTGACCTCCAGACGGCCACACAGATCAAGGTGCTAGCC
GAAGAGAAGATAAAATTCAAAGGGTACACGATAAAGGCAGGAGCGAAAGGTACTGTAGAC
AACGTCGACACGGCTTCAACGGCCATACACGGGTTCTGCGCCGAAGGCTCGCAGGCGGCC
ACACCAGCTGGCGCAACCAATGTTATAGCGGCAGAGCTCACGCTGAAAACCCTCGACCAG
ACACCCGCCGACATTTCGTATTTCGAAAACAACAATGAAGGCGAATGCAAGAAACCCAAA
GCAGACGCCAGCTACCGTGACGACAGCCCGGAAACGCTAGCAGCGGCTCTCTGCGCGGTC
AAAAAGACGTCATTTCCGACAGCCACAGAAAAGCACAAAATAGGGGCAGCTTCTTTGTCC
AGTGACGACGCAATGGTAACAATTCTATCGGACCTAAATTCGCCGGGGTCGCCAGCACCG
AAAACGGAACAAGAAAAAAAGGCCCTTATACACAAGTTTTTCCCTCAAGATCCAGCAACC
TTCAAAACAGAAATAACAGATGCAGTCGAAACAACAGAAATATCGATAACAATAAGAGAG
AAACCGATAAAAGGAACACCAATAGCACTCTCAGGTACAGCAGAAGGAGCCGAAGTTTTA
GCTTATTACCTAGGAAAGGATCTGGCAGAGAGAACCCAGGAAAAAGCTTCAGTCAACAAA
CCCACAGTAGCTAAAGAACTAAGCGACAAATGCACAGCGATAGCCGACAAGGATAAGTGC
AAAACAACAGACGGATGCGACTTACAAAATGACAAATGCGTTGCAAAAGTTGAAGAAAAA
GGAACAGCAGAAACCCAAAACACCACAGGAAACAATTCTTTTCTCATTAAAACTTCCCCT
CTTTTACTTGCATTTTTGCTTTTTTAG
>cluster_1500
ATGCTAGAAGTGCAGATTCTCCTAGTACTTTTTGCGCTACACTGTCCGAAACTAACACAA
ACAGCGCAACCAAAGTCGGACACAGCATCAGGCTCGGTCAACAGCCCATGTACGGAAGCA
AGGTACCACCACCAGCTTGCTAGGAAACTACAAAACGCATTGGATTCAGCAACAGCCGAA
CTATCAAAATACGCAAAACTTCCAACAGCGTATCGACTTGCGGCTGCGCATACTGCATCG
GCTGAGCGGCGAGTGGCATTCAATGCGCTAGCAATCAACGGCGAGAGAATCACAACACAA
GCACTGACGGAACTTGAAAGAAGCCGCCAAGCGTACACACACGCGCTAACGCTGCTAAGC
GCAAGAGTAGCAAGGCTCCGGCAATACCATGCTCTAACGCCAACAACAGTGACACAAAAG
GGAACCCTGACAAACAGCGCGCAGACCTTGCTCGGGGCAAAAGGCTTGACAACTTGCGAA
GCAGACGTACAACTAACAGCAGCCGCCGACAGCAACTGTTCACTAGAGTCGCCAGCTCTA
GGACAAGTAACTGCAAGCAACATCGACCTCCAGGCAGCCACACAGATCAAGGTGCTAGCC
GAAGAGAAGATAAAATTCAAAGGGTACACGATAAAGGCAGGAGCGAAAGGTACTGTAGAC
AACGTCGACACGGCTTCAACGGCCATACACGGGTTCTGCGCCGAAGGCTCGCAGGCGGCC
ACACCAGCTGGCGCAACCAATGTTATAGCGGCAGAGCTCACGCTGAAAACCCTCGACCAG
ACACCCGCCGACATTTCGTATTTCGAAAACAACAATGAAGGCGAATGCAAGAAACCCAAA
GCAGACGCCAGCTACCGTGACGACAGCCCGGAAACGCTAGCAGCGGCTCTCTGCGCGGTC
AAAAAGACGTCATTTCCGACAGCCACAGAAAAGCACAAAATAGGGGCAGCTTCTTTGTCC
AGTGACGACGCAATGGTAACAATTCTATCGGACCTAAATTCGCCGGGGTCGCCAGCACCG
AAAACGGAACAAGAAAAAAAGGCCCTTATACACAAGTTTTTCCCTCAAGATCCAGCAACC
TTCAAAACAGAAATAACAGATGCAGTCGAAACAACAGAAATATCGATAACAATAAGAGAG
AAACCGATAAAAGGAACACCAATAGCACTCGCAGGCACGGCTGATGGAGCCAAAGTTTTA
GCTTATTACCTGGGAAAGGAACTGGCTGAGAGAGCCCAGGAAAAAGCTTCAGCCAGCAAA
CCCACAGTAACAAAAGACGCAAGCGACAAATGCACAGCGATAGCCGACAAGGATAAGTGC
AAAACAACAGACGGATGCGACTTACAAAATGACAAATGCGTTGCAAAAGTTGAAAGTGCA
GCAAAAGATGAAAAAACCGCAAACACTACAGGAAGCAATTCTTTTCTTATCAAGAAGGTC
CCTCTTTTGCTTGCAGTTTTGCTTTTTTAA
>cluster_1563
ATGCTAGAAGTGCAGATTCTCCTAGTACTTTTTGCGCTACACTGTCCGAAACTAACACAA
ACAGCGCAACCAAAGTCGGACACAGCATCAGGCTCGGTCAACAGCCCATGTACGGAAGCA
AGGTACCACCACCAGCTTGCTAGGAAACTACAAAACGCATTGGATTCAGCAACAGCCAAA
CTTTCAAAATACGCCAAACTTCAAACAGCGTATCGCATTGCAGCAGCTCGCACACCCACG
GCAACAGCGAGGCAGGCATTGAACGCACTAGCGATCGACGCAGATGTTACGGCACAACCG
GCACTGGCAGAGATGGAAAAGGCAAGGCAAACTTACACCACCGCAATAACTCTGCTGAAG
GCCAGGGTGGCGCGGCTACGCCAGCTGCATGCACTTACTCCAACCCAGGTAACGCATTCA
AACACGAAAACGCAAGCCGGCCAAACGATAGGCGGAGTAGGGTCGCTTAGAACCTGCGAG
ACCGACGGCTCGCTAACGGCGGACAACCAGGGCAACTGCTCACTTGAAGGCGCAGCTCTA
GGCTCGATAACGGAGGCAAACATTGACCTCCAGACGGCCACACAGATCAAGGTGCTAGCC
GAAGAGAAGATAAAATTCAAAGGGTACACGATAAAGGCAGGAGCGAAAGGTACTGTAGAC
AACGTCGACACGGCTTCAACGGCCATACACGGGTTCTGCGCCGAAGGCTCGCAGGCGGCC
ACACCAGCTGGCGCAACCAATGTTATAGCGGCAGAGCTCACGCTGAAAACCCTCGACCAG
ACACCCGCCGACATTTCGTATTTCGAAAACAACAATGAAGGCGAATGCAAGAAACCCAAA
GCAGACGCCAGCTACCGTGACGACAGCCCGGAAACGCTAGCAGCGGCTCTCTGCGCGGTC
AAAAAGACGTCATTTCCGACAGCCACAGAAAAGCACAAAATAGGGGCAGCTTCTTTGTCC
AGTGACGACGCAATGGTAACAATTCTATCGGACCTAAATTCGCCGGGGTCGCCAGCACCG
AAAACGGAACAAGAAAAAAAGGCCCTTATACACAAGTTTTTCCCTCAAGATCCAGCAACC
TTCAAAACAGAAATAACAGATGCAGTCGAAACAACAGAAATATCGATAACAATAAGAGAG
AAACCGATAAAAGGAACACCAATAGCACTCTCAGGTACAGCAGAAGGAGCCGAAGTTTTA
GCTTATTACCTAGGAAAGGATCTGGCAGAGAGAACCCAGGAAAAAGCTTCAGTCAACAAA
CCCACAGTAGCTAAAGAACTAAGCGACAAATGCACAGCGATAGCCGACAAGGATAAGTGC
AAAACAACAGACGGATGCGACTTACAAAATGACAAATGCGTTGCAAAAGTTGAAGAAAAA
GGAACAGCAGAAACCCAAAACACCACAGGAAACAATTCTTTTCTCATTAAAACTTCCCCT
CTTTTACTTGCATTTTTGCTTTTTTAG
>cluster_700
ATGCCAAAGCCAACTGCAAGTGGACGACATTTTGTTGTCCAAGTCGGATCGCTACTTGCA
GTTATTGCGGTAAACTCAGCCGATGCAGCCGGACCAGCAGCAGGCACAAACGTTCCCGAC
TACTCGCTACTTTGTGAAGCCATAAATCTAGCGTCGGCGGCGGTCCCAGAACATGCTCTG
CCAACCGTAGACGGCCAACATGAAGATGCAGCAGCACTAATAAACTTAACTCTTCACAAC
CCCAATGCATTAGCCGAACTGGCTTCAGCGGATTCACCAGCGACGGCGATCGCCAAGGAA
AATAGCGCCGCAGCAGCAGCGTGTGCCGAAGATAACAAAATCATATGTGAAAAAGCGGCA
GAGCGTTACAAAAAGCACAAACACGACAAACTCTATGTCAAAGTTGCAGGCGCATATTTC
CCAGAGACCGCTAAGCACGCACTAGCAAAGCTAGCAATGGATATCCTCAACACAGCCAGC
GAACTGCGGTCGGCAATTACGCAGGCGCAAAGCACGGAAGTAAGAAAGAAGCTAAACACA
GCCATCGCAGGCACTGACAACGGCGTCTTCACACTAGGGAGCGGGGCGAGCGACCGCCAG
ACAGCGTGCGGTAAACCGGCAACGAACACACGAGGCACAATAGCGGGCAGTTCGCTGACA
GCAGATATCCTCTGCATTTGTGGGAAAGACACAACGCAGACCACAGACAGGGTCTGCGGA
GTATCTGTAAGCAGTGACGGCGACATAACCTGGAACAGCAAAACAAATGCCGACAAACAA
GCCACTACTCTCACAAAAAACTGCAAAAAAACACCAGCAACAGCAAAGGCAGAAGCGGCC
GCCATCCGAAAAATAGTAGCCGAAGCCCGGACCAAGGCAGCCGCAGGGAAAGCATCAGAG
GCAGATAAGCCGAATTTGCTTGGCCACCTTCACGGCAACGGCGGCGGCGACTGCACAGGC
GCCGACAGCGGCAACAACGGTGCTTGTGTCTACTACGGCAGCGAGGAGGATGCTGTCAGC
AAAATCAAATGGGCAACAGAACTGGAGGGAGCGGCGGACCTTCTGATCATGCAAGAAAGA
GCGGCAGCAAAAGCACAAGCTCTAGCACAGAAGCTGGAGGCGCTAAACCACACACTGACG
ACCATAGCGCTAATGGCAACCACGAAAGTAGCGGCAACAATAAACGCGGCCCAGCCAAAG
CTGGCAACCAACACGATCGCCGAATGCACACAAATAAGCAAAGCGACGGTGTGTAAGGCT
AAGGGAGAATGCCAATGGGAAGGTGGTGAAAAAACTGATGGATCTCACTGTAAACTAAAT
GAAACAAAAGTAGGGCAAGCAGCTGCTGGAGCACCAACTGGAGAAGGGACAACAGCAACT
GTATGTGAAAAACATAAAACTGACAAGAATGCTTGCGATAAGGACAACAACTGCAAATGG
GACGGAAAAGAGTGCAAAGATTCCTCTATTCTAGTAAACAAGCAATTCGCCCTCAGCATG
GTTTCTGCTGCTTTTGTGGCCTTGCTGTTTTAA
>cluster_931
ATGTGGCAATTACTAGCAATAGCGGCGGCGCTAGCACTTTCATCACGGCCATCAGACGGA
GACCCCGGTGCAGGCGAAAATGCTGGCACGTACGGAGCCCTCTGTACACTGCTAACAGAA
GCACTTGGTGAAGTTGACCAAGCACAGCCCACTACAGGATGGGAACAGGCATATGCTTCT
ATTCTTGAAGCCAACATGTCGGCAGCAGGACCGGATTGGCGAAACCAGTTCGTGAAAACT
AAAGGTGTTAAGCAGGAATGGGAGCCAACAGCGAAGCACAAGGCCGTAGCGGAGGCATGG
GCACGTAGCTACGAAGACTGGGCAAACACAGCGGTCGCTCTTTCAACAAGCGACAGCGAC
GACAAAAAAAAAGCGATCAGCAAATTTGACGCCATGAACGAAGCAACACGGAACCTAGCG
AAGCGGAGACTAGAAGCCATTTTGACAAAAGTGCAGCCGGTGAAGAGAAAACTCAATGCA
CTTAAAGCGATAGTAGAAGCGGGCTCAGGAAAGGCGGTCACAGACTTGCTCAAAACGGCG
CTCTACGGCAGCGCCGATGGCACCAGTGACTTCGAGAACGCGGCCAAAAGCAAGGAAACC
GAACGGACCAGAACCATCTGCAAAGACGGCGGCAAAGTAAATAGAAAACAAACACTGGGA
GATGTACTGCTTTGCGTATGCGTCAATGACCAAACCTCACCGCCAGCCGGCGACAAAAAA
ATTTGTGCGAAAACAACCAACGGGCACGTATCGAAACAGTGGGAGCTCACAGCCACCGGC
GATGTCGCCACCGTGTTCACCGAACTCAAAAAAGGCTGTAATATAAAACAAGGGCACAAA
ACCACTGCAAGCGGCATCAGAGCGGCCCTGGCAACACTAAGGGACAAAATCCAAATTGAA
AACAACGACGGCTACCTAGGAAAGTACGACACCGACGACAACTGCGCAGGGACGCGCACG
AGCGGTGTCTGCGTTAAATATGCCAACTATGCGATCGGCACTGGTGACACTTGGCACGAT
ATTCAATGGGTCAAGCATGCGACAGCCGCAGCTGCAGCCCTTGAGACAGCCGCCCGAGCC
ACAAGCACGATGGCTGCGCTAGAACCCCTGCTAGAAGCAGCATCAGCTGAGGCTTGGGAA
GTGGCAAACACAACATCAGTAAGACAGGTAGCGGACAGCACATCTATCACAGCAGGGACA
ATAACCGGCTGTGATGCCCACAAAACAAACAAGACCTGCACGAAAGATAACTGCAAATGG
GAAGAAAAAGATGGAAAAGGGGAATGCAAACCTAAAGATGGAGACGGACAAACAAACCCA
GCAGGAACAGGAACAGAAGGTGGAGCTGCAGGAGAACAAAAGAAAGAGGAGAAGTGCAAA
GGGAAATCGCAAACAGACTGCAAAGATGGATGCAAATGGGAAGGAACAGAATGCAAAGAT
TCCTCTATTCTAGCAACCAAGAAATTCGCCCTCAGCATGGTTTCTGCTGCATTTGTGGCC
TTGCTTTTCTAA
>cluster_1967
ATGCAACAAAGCATAGCAGCTGTGGCGCTGCTGATGGTCGCTTGCTTACCTCAGTCAAGC
ACAGCAAACGTAGCAGCCGGAGAAAACAGAGTGCTGTTCAACCAACTCTGTACCTTAATC
GGAGTAGCAGAAGTACAAATCAAAGTCGAAAGCGAGGCAGAAGAAACAAACACAATAGAC
GCCGAAATTCAACAACTAAACATGACCTTCAGCAGTCAAGACTGGCAAAGTATCTTCAAA
AGCGGTACAGGTGAGAACGACTGGCAGCAGACGGTACCACCAAACTTCTCAAGCCATCAA
ACCTGGTCGGACCACTGGCCAAGGTGGCTAAAAGCAGCACAGGCGCACGCCTCGGACAAG
CAGCAACAAAAACTAAAAAGCAGAGGTGCACTACAGCTGGAGCAACACCAGATACTTTAT
CTTTCCAGAAAGCTCAGAGTAATTGCATCTAAAAGCGCAACTCTAGCGAGCGAACTCAAA
AGCCTGAAGGTCGTCGAACAAGCAGAAGCCGCAAAAAACGCGGCCAAGAACCTTAAGATT
GCGGCATATGGCGCAGACAAAACGGCGGCGGGACCATTGGTCGGAACAGAGGTTTTCAAA
GGTGCAGACAAAGACAGCGCCAAAAAATGTTGCGAAAATACGGCAGCGGACAAGGTAACG
CAAACCATAGCTGGGACCATCATCTGCGTCTGCGGGGGGGGGGCGACGCTAAAAACAGCA
TGTGTGAACCCGCAATCGGAGCTGACGCAGTGGAACAACGGGCAGGCCGGCACAAACACA
GTATGGCAAGAGCTAGCCAAACACTGTACGCACAGCATCACGTCGAACAGACCGGAAGAA
ATTTTAGACAGCACCCTACAATCGATAAAAGCCACAATCAAAACAGACGGTTCTCACGCA
TACCTCGGCGCTTACAGAACCACAGGGTGCCAGGCATCACAAACAACAGGTTTTTGCGTA
AAATATGCAAATGACAAGCGTGGAACAAGCGACCTGTTTGATTCCATGGAGTGGGTTAAA
ACCATAACAGACACAGTGGCAGCGTTGAGGCAGAGTCGCGCGGCAACGGGGCGCGCTCGA
ACAATAAAAAAGGAGCTTTCATTGCTCGAAGCTCAACTGCAAGCAGCCATAGACGCAGCG
AAGACTGTAACAGCCACTCCGACAATACCAGTCACCGGAGGTGCAGCGCCGACGGGAGGA
AACAGCGATAAAACCGACGAATGCAAACAATACAAGCCACAAAAGACATGTGAAGCAAAG
GGTTGCAAATGGGAAGAAAAAGATGGAAAAGGGGAATGCAAACCTAAAACAGAGACAGTA
ACCACAGCAGCAACAACAGGAGAAGGAGCTGCAGGGGGACCAGCAGCTGCAAACACCACA
GCAAGCAGTTCGTTTGTCATTAAAACTTCCCCTCTTTTGCTTGCATTTTTGCTTTTTTAA
>cluster_701
ATGGCTAAAAAAACATTAGGCTTCGCTCCAGTTGCAACTCTAATAATTGTGTTGTCACCG
TCTTCAATTCACGCCAACGTTGGACCAGGAGACAACGCCGCGGAGCTCAATATCTTGTGC
GAAGTAATTTCTCTTTCCGAGAGCGCACCAGCGCTACCTACCGTCCAACCACCGCCGACT
TCGCAATACGATGAACTCTTCAGACTAAATATGACGGCTGCTGACGAGAAGTGGCAAAAA
ATGTTCTTAAAAACAGCCGACCCCAAAGTGTGGCACCAAACACGACCGGAAAGCATCACT
GACCCTGGAGGTTGGGACAGTAACTGGGCAAGCTGGACCAAAGCTGCAAAGGAAATAACA
CAAGCTGACAAAATGGCTGAAATCAAAAAGTTGAAACTGGAAGAAGCAAACCCAAATCAG
TTAACTCAAATAAGGACGGAACTGAAAAAACTGGCAAACGCGGCCAAAAGTAAAATGGCT
GATCGGCACGCGCTGCAAGACAAACTCAGTAAACCAGCAGGTAACATAGGTGAAACACTC
AAAGAAATAGCGTATGGAAACAAGCAACAGACACGCGATACCGTACTCGCAGCCAACAGT
TTTGGCCGAGGCGCGGGAGGCTATGCAACAGCATGCGGCGGTGCAGCGACAGACAACAAA
CTGACAACGGTAGCGGGCACCATAGCCTGCCTCTGCAACAAAGCAGCGGCGGACGAACAA
CCAGCAGTATGCGGGAGATCTGCCAAGCTGTCTACTTCGACATGGACAGTCGCCAGTGCA
CCGACCGACGAAGTCATACGAGAACCGCTGAAGTTCTGCAACAAATATAGCCCGAAAGAG
CTCACTTCAGCAGCGCTATACCGAATTTTAGAAAGCATCAGTCGCCAGATCAAAGTTTCC
GGGAGAGACGGGATCCTGGGGACGCAGCACTCAGCCTCCTGCGGCGGTGCCAAAACTGAC
GGGATCTGCATCAAACTAACAGGTTGGGCCGCAAATGGACATGCAGATATAACGAAACTA
CAATGGGCACAGAAGCTCAAAACACTGGCGGACGAGCTGGCACAACGAGAAGAAGCAGCA
AGCGAAGCAAAACAAGTTGACGACGACATTATAAAACTGCATGCGGAAGCAATGTTGGTA
AGGGAAAATACGCGACACATTCAGGAAACGACTCGAAGCCTCGGAAGCGGAAAGCAGCCA
CCTACTTCTTCAGCGAAAGACACAAGCGCCGGATGCGACAACCACACCAACAAAACTGCA
GAGGAGTGCAAAACCCTTGACTGCGACCATGATGTTGAAAATAAGAAATGCAAACCTAAA
ACAGGATCAGAAACAACACCAGTGGGAACAGGAGAGGGAGTTGCAGGAGAACAAAAGAAA
GGGGACAAATGCAAGGGGAAATTAGAACCCGAATGCACCAAATCTCCCGAATGCAAATGG
GAAGGAACAGAATGCAAAGATTCCAGTTTTCTCCTAAACAAGAAATTCGCCCTCAGTGTG
GTTGCTGCTGCATTTGCGGCCTTGTTTTTTTAA
>cluster_2278
ATGAGTACGAAACTTGGCGGCACAACGACGCACAACACTCGCAGATCCTTAGCAAACTCA
AATGCAATGTGCTCAAACTGCGGACTAACAGCCGCAAAAGCTCTAGCTTTACTACCTTTA
ACCATAAGTGTTTCCGCTACCCACGTAGCTGTTTTGAACACAGAACTAACTAAAGCTTGC
GCGCTAAGTGCCGAGCTAAAAGCCGTAACAAAAAACGCTGTCCATGTACTCGAAACACAC
AAGGGCACAGCGCAGCGGCTGACAAACTTACAGCAGGATCTTGTAGCGATGGTCGTGAAT
GAAAAAACAACGGCAGCAAAAGAAGCGACGCTAATAGCAAGACTTGCACGACAGACAGCA
GAAACAGCTGCAGAGGCCTTCGAGTCAGCAGCAGTCAGCGCCCTCAAAGCGTCCGCGAGC
GCCGCCTACCTTGCCGGACAAATAACCGAAGGTGCGCGGCCATTTTTGACAGCAGGCGAT
GGGACCAATCTACATTGCGTGTCGACGACAACGACGGGAACCAAAGAAAAGAAGGCAACA
ACTTACCCCGGCTGCGACGTGCCCAGCAGCGGGGCTGCAACTTTAGAAACAACAGCAGAA
AAGGCAGAAATAAACGTGGAACAAAAATTCAAAGCCATAAGCGGCGGCGCCAGCACAGTT
AGCAGCGGAGCAACAACGTGCGTGATGCTCCACCATAGCGGCGCGACAACAGGAGGCACG
CAAGCCCTAACATATTTAGCGGGTCTTATCACAACGGGCGCAGCGGTAGGCGACGCACCG
ACTTGGAACGGTGGAGCAGACAAGTGGGCAGCAGCTGCAAAATCGTTCGGTGCGGTGCAC
ACCGCTAGCAAATTTGATACCCAACTAACATCTCTCCAACAGGAAATAAAAGTCATGCTA
AACCTAGCAGACCTAGAAGAGTCTGACCCTGAAGAACTGAAAATTGAAGTAGCAACATTC
GGAGACAAGAACCCGGCAACAGAGCAGACTATAGGCGTGCCAACTTTAAATAAGATAAAA
GCAGAGCTTAAAAAATATCGAACTGGACACGAAACCAAAGGTATTGAAAGGGCTCGAGCA
GATTTTTTCAAAGAGCAGATAAAGGTGAACAAAACGGCTTGTGATCTCGGGGCAAAGCTA
AGCGCAAAACAAGATTGTGAAGTCACTAAAGCACAGAAGCCAAAATGCGACGGCAAGGAA
CAAGTAGAATGCGGCAACACAGCGGGTTGCGAATGGAAAGAAAACACTTGCAAGATTACC
GAAAAGGGACAAAAAGAGGCAGAAAAAGCAAACCAAGAAAAAGCGGAAAATAATGGAAAG
GCTACAAACACCACAACAAGCAATTCTTTTGTCATTAACAAGGCCCCTCTTTTGGTTGCA
TTTTTGCTGTTTTAA
>cluster_1812
ATGGCAGCATCATTAGTCATTTTGGGTATTGCGACAGCGATATTAACATGGAACACAGCA
GAAGGCGCAGGGGCAGCAACAAACGTCAACGCAGCAGCATATGCAATGCTCTGCAAAACA
CTTAACGCAATAGCCAAGCCTTATGCTGCTCCGCCAGCGGCCGTAATTGACCCAAACATA
GAAGCTGAAGCCCTAGCTTTTAACTTTTCAATGCATCACCCGACTGCCGCCGAAGAGCTA
GCAAAGGAACAAACCGCAGACCGAAACAAGCTGAAAAAAACAAGTGAAGCATTTCAAGTA
ACAACAGAGGAGACATTTGACAAAATCAAGGCCACGGCCACCATGGCGATGGAACTACGG
AAAAACAAGCACTTTGCAAACCTGAAAGCCACGGCGACCAACCAGCATCTTGTAGCTGGT
GTTGCGCACATAGTGAAACAGATTCAAGAGACAACTGCAGAGGCCAGGGCCGCCGACATA
ATAGCAGAACAGGCAGCAGCGCAAAAGTGCTTAAATCAAGCTATATATGGATCGGACACA
GTAAACGACGACATCAAGTTAACAGACGGTGGCAGCCGAACGCGGTCAAAATCTTGCGGA
AAAACAGGAGACGCCAACGACGGCTCGACAGCTGGGACAAGTATCAAGCACGACATAATG
TGCTTATGCGGTGTGGCGGCCGGCGGAGACGGGACGGACGTCTGCCACACGTTCAGCAAC
CAACTTTCGGCGGCCGTCAGCGGCACCAACGAGCTGAAGGCGGACTGGCTAAAACTCAAA
GGAGGGTGCGGGGCAATTAGCGAACAACCGAACCCGACGCCGCAAATGACCGCTTCAGCA
GCGGAGGCGGCGGCAACATACATAGCCAAAGCGGGAACAACCGACGGCAAGATAAGCCAT
CTGCTAGGATACCACCAAACCGACGCCAACTCAGGCTGCACAGGCGAAAACACCGCCAAC
CAAGGCACTTGTGTATACTACGGCAAAGGCACGGGGGCAGCACTGAAATACACAATAAAG
TGGATCGACAACATGCGGCAAGCAGCAACAGCGATGGCTGCAGCAGAGAAAGCCGCAGAA
AAACGACAACGTCTAGTCGACAAGCTGCAAGCACTTAACGCCACACTAGCCGCAACAGCT
TCCGCGGCAATGCGACTTCAACCGGCAGTAAACATCAAAATCAACACCGAAAAAATCAAC
AAAGAAAAGAACACTGAGAAGATGTGCCATGAGCTAAAAAGTCCAGAACAATGCGCAACA
AACGATAATTGCAAATACGACAAAGACAAAGCTGAAGAGCCAAAATGTGTATTGAGTGAC
AAGGGTAAACAAGCAGTAGAAAGAGAAGCAGCAAACCAAGAAGGGAAAGGTAGTAAAACC
ACAAACACCTCAACCAGCAATTCGTTTGTTATTCATAAGGCCCCTCTTTTGCTAGCATTT
TTGCTTTTTTAA
>cluster_1668
ATGAAGAAGCATATTCTAGTTCTGTTAGTTGTCGCTGGTCTGACGACAGCAGCAAATCGG
GGTGAAACCGGTTCGCAAGACCCAATAAAAGCTTCAAAGTGGAAAGCAGCATGCGGAATG
GGTGCAGAACTGCAAAAAGTACAGAACAGAGCAGCTTACTTATTGCCACTGGCAGCAAGA
AATGGCGCTGAGGCTCTGAAGCAGCTTCTCAAAACCCAAATATACATCGAAGCGACGAAG
GGCGGCGAATATACAAAGCTTGACTCAGCTGTGATGCTCTTTTACGCCACGAAAATCGGC
AATGAATTTGTAGCCGCAACAGGAACACAAATAACGAAATACGCGACGGCCATAGCAGAC
GCAGCACGTCAGGAAGGAGCGATACAGGAATACTTGCAAATGATGGCACAAACAGCAGCG
GCGGCGACACATGCTTGCTTGCAAAAGGAGGATGGCAGCGCTGCCCGCACCGGCAGCAAC
GAAGGCCAGCTAAAACTGCAAGAACCTGGGTGTGCGCCGCGCACCGACGAACTGCAACCA
AGCCCAGAGAAGCCAACAAAGTTCACAGACACAGGCTACACCGATGCCGAGTTCAACACC
AAAACAACGGCAACAGCCTCGACAGGCGGCGCGGAGTGCACACTAACCCACGCCCAAACT
AGCACCCGGCTGCTGGACGCAGACGCCGCGGGCAGCAGCATGGCAGGCACCCAAAGGGTC
GCTGGGGGCTTGTTCGTACTGACGACGGACCTACAGACCATCGATGCCAAAACACTAATG
ACTGGTAGCGATTCGACGCCCTTCCTAAAAGGAGCCACAACAGCAGCAGAAGCAGTAAAA
GACGAGAGGAAGCCATTTGCATTCACGTCCCGAGATGAGTTAGCAAAGGACGCGTTGTTC
CAGACCATGTACCGGCAGCAGGTACTAGGGGATGTCCACCTTGACAAACCGAAACCTACC
GACCTTGAAGACCAAATAAAGGCCAAGTTTGGAGATCCAAACGAGATGAGTAAAAAATAC
AATGACAATTTCGCAACGACCAAGGTTGTAAACCTAGTAACCAAAACACCCGAAACAAAA
GACTTGAGCACAATAAGCAATATCAAGGAGCTCGTTGCAGTCCTAGACTACTACCGCAAA
CAGAACGTCAAAACTTTAAGGGACGAAATCGCGCGATTAAAAGAGAATGCAAATAAGGAC
GACACCAAAACTCCAGAGAAAATTTGTAATGACGTAGGCGACAAAAATGAAACTGGATGC
AACAAAACGCCAGGATGTCATTTCGTTGCTTCAAATAGTGAAGGCAAAAAGTGCACCTTG
AGTGAGGAAGCCAAAAAGACAGTACAAAAAGAAGCAGAAAAAGAAACAGGAGGTAAAGAT
GACAAAACCACAAACACCACAGGAAGCAATTCTTTTGTCATTAAAACTTCCCCTCTTTTG
CTTGCATTTTTGCTTTTTTAA
>cluster_2538
ATGATGAAGAAACCGCGGTTTTGTCTTGCAGCACTCGTTATGATTGTATCACTGATGGAG
CGCGTAGCACCGGCACAAGAAAATTCAAAAGAATTTAGAGATTTGTGTGAGCTTTTCAAG
CTTTTAACCAAACCGATGCCGACTGTGACAGTCAACGATCAACCACCAGGCAAGCCAGAA
AATGGCGTGCCGCTTGGCCAAGCCATGAACGGCATTATCGCCAGAATCAAGAAGCTTAAC
CTAACCGTTTTGGAACCTGACAAGGAAGAGGTCTTGAAAGACAAAAACAAATACAGCGAA
TTGTCGAAAATTAAAGACGCGAAAAAAGACGGTTATTTCGAAAGCGGCGACTTTAAAGAA
GTTGAGGAGATGCGCAGAATTTATACCGATCTAACCAAAGAGAATGACGACGCCAAAAGA
TTTAACTCAAAATTCGGGTTGCCACTACCGGAATACAGGAGAGCACAGCTGAGGCCAGTG
TTTGCGCAATACATGCACCGTGCCAGACAACTTCAGCAAGCAGCAACAAACTTGGAAATG
CAAGCAACGACGGCAGCACAACAGGGCCGAAAAGCAGCAATAAAAGCACTCTTCGGTGAA
AGTTACGCGGATAAGTTTACAACGCCAGAACAACTTAAGCCGACAGTGCCCTGGACAGAA
CAACCAGAAAACAGCAACTTTCCCTGGCCAGCGACCGGACAACATTCAGATACCTGTGCA
GGAGATGCGGCAGACGGCACCCAAAACAAAGGCGGCAGTTGCCTAGCAACGGATATTGTT
TGCCTATGCGAGGGGAGCAACACACACACGATAAACTTTTGTTTCACAACGCCGTTAACG
GGGCTGAAAACGGCAGGAACTCAAATAGCCGTAGCCGACGACTGGAAAACTAAAATACAC
GGCGAGTGCATCAAAAGCAACACTGCGACGGAGCCGGAACTAACTGCAAGATCAGTCGAA
ACACAAATTAACACAATCTTCGCAAATCTCGGAAAAGGCGCAATAATCTCGGCAACGGTG
CCTAACACGCAAGCGCACTCAGGCAGCGTGTCAAGCACGATTCTGGGGGCCCACGGGCTA
AGCTCGGGGGCGCCCGAATGCGGCGGAACTCAAAGTAATGGGGATGTGATAGGAGCGGCA
AGCAAAGGCGTTTGCGTAAACTACAAAAAGTTGCTTGACAGCCAGAACGGCATACCTTGG
GTGGTGGCGGCACGGTCAGTGGTCGCCAAACTGGATGAAATACGATATATTTTAACACTA
TAG
>cluster_1348
ATGCAACAATTGCTAACGATAGCATTAGTGTCAGCAACATCGGCCTGGTGCGAGGCGGCT
CAGGCGGCAAATCAAAAAGCCGCAAAAGCAACAACACCCTGCGGCGAGCTGCTTTTTCTT
GCAGAAGCAGCAAAAAAACTGACGGGGCAAACAGTGCACAATTTCGCAGCGCTCACGCAG
CTAACCAGGGAGCAGCAGATGTACGCACTAGCGGCGTGCCACGCGACAACGGCTAGCCAA
AAACTAAAATTTGTCTTACTAGAAGCAATAGTAGCGCGCCGGAAAAGCCGCGCATTGCAA
GCAACCAAAGAGGCGGCAGAAACAGAGCCGCGCAACGCCCAACAACTAGCGGCAAGACAA
GCTCAACTAAAGGTTTTGATCCACAACACAGTTGGACAAGCGGCCTACACCAAAGCGCCA
ACGTACGGAAACGCAAAATCCGGCATTTTCTCCGTAAACGCGGAAACCTGCGTAGTCCAT
TATGAAAACACACCAACAACTGACTTAAAATGTCTAACAACGACACAGCAAGCCGCTGAC
ATCAAAGCAGCCGCAGCGGACATCATGCAACTGACAGAAATGAAGATGCAGCCGGCTTCG
GCATTTGCGACGCTGAAACTTAAACTAACACTAGCGGCCGCCGGAACAATCGGCACGGCC
GGGAACCCACTAACCGAAAAAAGCGGCTGCACCAGCAACTCGCAGCCACCAGGAGCCATC
AGCACCGTCAATGCCGGATTTGCGCTACACAGCGTCGACGCCGCGGACAACGGCGACGGG
CCTGAAACAATAGCCATAGACCCCACGAAACAGAATCCGGGAGCATGCTTGCAGCCAGCG
GCCAAGGGAACTGACGATGGGCCAATCGTCGAAACAAAGGCGGTTGCCAAAGCAATATGT
GAGCTGAAGAGACTACAGAGAATAAGCATGAAATCGACCTACACTGAGACCATTAAGAAC
CTCGCCGAAGACAGCGACGCGCAGGAAATCGCGGAGATGCTTCAAACCGGCGAAATTAAA
GCGGAAAAAAGTGGAGAAAAGAAGAAGCAAATGGTCCAAAATATATTAGGCACCAGTGAC
AAGACAATTTACGAAGAATTGATTAAGCCACTGGAGAAGATAAAGCCAACTTATAAAGTG
TCCGGAACTGCAAACACCAACGACCTACAAACGCTTGGCGAAAGCGACAGCTATGCTAAC
GGTTTGGCTTTTTGCACCAGTGAAGCAGTGCGGGCCGCAGCCACATCCCAAAGCAAACCA
CCGACGGCACCTGATTCCACAAAGCCAGAGGATTGCAAGGAAAAAACGGACAAAAATCAA
TGCAACAACAAACCCGGATGCAAATATAATGACAAAGAAAGCAAATGCGAGGAAGATCCT
GCAAAAACTACAACGACAACGCCAAACACAAACACCACAGGAAGTAATTCATTTGTGATT
AACAAGGCGCCTGTTTTACTTTCACTTTTGCTTTTTTAG
>cluster_2168
ATGAGTACGCCATTAACTCTACTCGCAGGAATTCTTTGGATTTGTTTAATCACGCAAAAA
GCAAGCAGCGCCGGTCCTAACAAAGGAGAAAACAGAGAGGTTTTTGATTTGCTGTGCAGA
GCAGTCCTAGCAAGCGAGGCCACGCCACTAAACCCGCTACCTGCCCAAGAGGCAAAAGAG
GCGGCAGCACGGGCCACAAGCATCGAGTTAATCATTAAAATGCACTCAGAGGTAAGTAAG
ATAGCCGAGGCAGCAACAACCGCGGCTTCGGAAGCATCGGCGGCGGCAACCGACGACTTT
CCACCGAAATGCAAAGGGGAAACTGAAGCGAAATGCCGCGAAGCGGCCGCATTCCTAAAG
AGTTTGCCAGCAGCAGACAAAGTACTGCTAAGCGAAGCAGCAGCAACAAAAGCAGCAACA
AAGGACAAATTGCTTTACACGCTGAACAAAATGACGAAAATACACACCAGCACCTCAGGC
TTCGGCCAACCAGATACGAAACTGCAGGAGATGCAAGCAGAGCTCATTCAAGCAGTGTAC
GGCGCCCCAACAAAAGAGACACCTGCAAAATTACTGGGCACCGCCGGCGACCGCGCAGGA
CACTGCGGGAAGAGCGAGGCAACACCAGGAGCATCGGCAAAGCTGTCGATAGCGGCAACA
ATGGCTTGCCTATGCAGCAGCGACGGCGGAAGCGGAACCAGCAACACAGGTTGCTACAAA
ACAGCAACAGCCAATCAAGCTTTTACAGCAGCAAACGAAGTCATAGTAGGATGGGACGGC
ATGGTAACCGCATGCAAGGAGCAGACGGCGGCGGAAACAGCAACAGCCGATCTAAACTTA
CGAGCGCTCACTACGGCTCTAGAACAAGAGCTATACAAACCAAAGGGCAACGACGGCAAA
ATAGGCTATATAGGACAAGTAAGCAGCGGCTCTGCCGGAAACTGCGACGGAAACGACAGC
GGTGGGACAGGGGCATGCGCAGTGTTCACAACAAACGCCAATACAATTGACATCCCCCAA
TGGCTGACAAAACTCCGGCAAGCAGCAGAAAAACAGGAGGGTGCAAACACCGAACGCCGA
CAGGTTCTGCTAGCCGAAGCCCAGATCGCAGCGCTTAATGAGAGTCTAACCACGCTGCTA
CACATGGCATCTACCAACAGCGAGCGAAAGAAGGACAGCCAAGACCCAAAGCCAATAAAG
ACAGATTCAAGCAACAAGAAAGATCACTGCAATAACATAAATGACAAAACTGAATGTGGA
AATAAAAATGGATGCAAATATAATGATAAAGATAGCAAATGCGAAGAAGATCCTGCAAAA
ACTACAACAACAGCAGCAACCACAAACACCACAGGAAGCAATTCTGTTCTAACAAAGAAG
GCCCCTCTTTTTCTAGCATTTTTGCTTCTTTAA
>cluster_125
ATGTATTCTATGCTAAAAGTTGCGGTATTTGTGTTACTAGCGACGGCTTCCCAGACGCCA
CGACAGACAGCGGCAAATTCGGCGGCCGGCGAAAACGCTCAAGAGTTCGCACTGCTATGC
GACGCATTTCACATAGCAACAGCGGCGCCCGAGCTGACGCCTGCATCAGACGGCGCTAGT
GCAATAGCAATTAACATAGGGGCCATAAACATGTCAATTGCAGCCAGCACTTTTAAAGCC
GACATTGACCACACAAAGGATTTAAGTGACCTACAAGAAAAACCTGCCGTACCCAAAACA
GGCAACGAAAAGGAGCGCTGGCAAAAATACTATACCTTCTGGAAAAAATGTAAGAATGCA
ATCGAAACAAGCTCCAACAAAGGCGACTACGCAAAGTGGGCAAGCAAAAAGCTTGGCAAG
GGACAGCTCGTGAAAATACGTTTGTATGCCGAACGGGCCTTTGAACTTTACGAAGCGGCC
CAGGCAGCACTAAAGATCGCTCAGGCAACAAACATTCAGACACTTTTAAATAACGCCGCC
TTCGGGGCGGGTAACACAGAAGCGACGAGCAACTATGGGCCAGGCAGGCGCTCAGCCATT
TGCTCGGGGACAACAACGCCTGCTCACCTCAAAGCAGGGAGCTCACTCAAACTAGACCTT
CTTTGCCTTTGTGCGTATGACAACGGCGCCACTCCCAACGGAGCCAAGATATGCGGCCCC
GACACGGCAGCGGCAGGGTCCAGCGACAGCGATAACTGGGAGGGCAAAGACAAGACTGCA
GCAAACTGGGCGCCATTAAAAGCCGCCTGCCAGAAGAGGAAAACGCTGGCAAAATTAACT
CTCGCGAGCGTAGAAGCGATCAGACTAAGGATGTCAGAACTACTAGGCCGGCAAACGCCC
GAGGCCGCCAAAGCTCATAAATATGTCCTGGGCTCAATAACGGGGAGCGGCGTAGAAGGA
TGTAAAGGGGACAAAGCTGGCAATGGAGGGCGCTGCCTCAAGTACGCAGAGTCAGATCTG
AACGACCCGGCAAAAGGAATAGAGTGGCTTAGAAATCTACGCGACGCAGCATTGGCCAAA
GAAGCAGCGGCAGACGCCAATAAGGAAATGACAGCCATTACACGCAGTTTACAGCTACTC
AATGATTCCACCAACTTACTATTCGACGAGGATGAGACAACACTAGCAAAATCGCCAACA
CCAAACCCATCAGCAACAGGCAGTAAAGCACAAGAGCAAAAGCAAAAAGAACAGTGCGAA
ACAATAAAAGTGGCAACTGAGTGCAAAGGAAAGAAACCAATCTGCGAATGGAAAGGTAAA
AATGACGAGGATGGAGAATACTGCAAATTGAATGCGACGCATGTAGAACAACAAGCAACT
CAAGCAGGAAAAAATGGAGAAAATGAAGAGAAAAAAACAGATAAGTGTAGTGCATCGAAA
ACTCCTGAGGAATGTGCTGCAGTAAAAGGTGATATCCCAAAAGATAAAAAAGCTGTTTGT
GGATGGATTGAAGGCAAATGTCAGGATTCCAGTTTTCTCCTAAACAAACAATTCGCCCTC
AGCGTGGTTTCTGCTGCTTTTATGGCCTTGCTTTTTTTAAGTTCCCCCTCAATTTTTTCT
TGCTAA
>cluster_191
ATGTATTCTATGCTAAAAGTTGCGGTATTTGTGTTACTAGCGACGGCTTCCCAGACGCCA
CGACAGACAGCGGCAAATTCGGCGGCCGGCGAAAACGCTCAAGAGTTCGCACTGCTATGC
GACGCATTTCACATAGCAACAGCGGCGCCCGAGCTGACGCCTGCATCAGACGGCGCTAGT
GCAATAGCAATTAACATAGGGGCCATAAACATGTCAATTGCAGCCAGCACTTTTAAAGCC
GACATTGACCACACAAAGGATTTAAGTGACCTACAAGAAAAACCTGCCGTACCCAAAACA
GGCAACGAAAAGGAGCGCTGGCAAAAATACTATACCTTCTGGAAAAAATGTAAGAATGCA
ATCGAAACAAGCTCCAACAAAGGCGACTACGCAAAGTGGGCAAGCAAAAAGCTTGGCAAG
GGACAGCTCGTGAAAATACGTTTGTATGCCGAACGGGCCTTTGAACTTTACGAAGCGGCC
CAGGCAGCACTAAAGATCGCTCAGGCAACAAACATTCAGACACTTTTAACTAACGCCGCC
TTCGGGACGGGCAACACAGACACGACAACAGACTATGGGCCAGGCGGCCGTGCAAACATT
TGCTCGGGGACAAAAACGCCTACTCAACTCAAAGCAGGGAGCTCGCTTAAACTAGACCTT
CTTTGCCTTTGTGCGTATGACCATGGTGACGCGACCAACGGCGGCAAGATATGCGGACCC
GACACGGCGGCGGCAGGGAGCAGCGCCAGCGATAACTGGGAGGGCAAAGACAAGACAGCG
GCAAACTGGGCACCATTAAAAACCGCCTGCCAGAAGAGGAAAGCGCAGGCAAAATTAACT
CTTGCGACCGTAGACGCAATCAGACTAAGGATGTCAGAACTACTAGGCCGGCAAACGCCC
GAGGCCGCCAAAGCTCATAAATATGTCCTGGGCTCAATAACGGGGAGCGGCGTAGAAGGA
TGTAAAGGGGACAAAGCTGGCAATGGAGGGCGCTGCCTCAAGTACGCAGAGTCAGATCTG
AACGACCCGGCAAAAGGAATAGAGTGGCTTAGAAATCTACGCGACGCAGCATTGGCCAAA
GAAGCAGCGGCAGACGCCAATAAGGAAATGACAGCCATTACACGCAGTTTACAGCTACTC
AATGATTCCACCAACTTACTATTCGACGAGGATGAGACAACACTAGCACCCGCGACGACA
CTAAAACCATCACCAACAGGCAGTAAAGCACAAGAAGAAAAGCAAAAAGAACAGTGCGAA
GCGATAAAGGTGGCAACTGAGTGCAAAAAGAAGAAACCGCTCTGTGAATGGAAAGCAGAA
AATGACGACGATGGAGAACACTGTAAACTGAATACAACAGCAGCACAACAAGCACCAACA
CAAGCGGGTGCAACTGGAGGAAATGGAGATACAAAAACAACAGATAAGTGTAGTGCATCG
AAAACTCCTGAGGAATGTGCTGCAGTAAAAGGTGATATCCCAAAAGATAAAAAAGCTGTT
TGTGGATGGATTGAAGGCAAATGTCAGGATTCCAGTTTTCTCCTAAACAAACAATTCACC
CTCAGCGTGGTTTCTGCTGCGTTTGTGGCCTTGCTTTTTTAA
>cluster_2189
ATGATAAGAGCGATAGCCACAATAGCTTTGCTGAGCGCAGGTGCAGCAAGAGCTACAGCA
CCGGTCGACGATGACAACGTAGCGACGCTGACATTGCTTTGCCCAGCACTGCAGTTAGCG
GACGGTAAAATAACGTTCGCACCGGCACGGCCGTCAACAAGCGCAGATATTAGTGACCTT
CTCGCATTAAACATGTCCCTTGCGGATGAAACTTGGCAAGCGAAATTCAAGCAACCGAAG
TCTGAGAAAAGTACCTCAAATGACATGGAACGACACCAGGAACCGCCACCGGGAACTGAA
GCTGAAATGGCAGCCTGGACCACAGCTGCAGAGGCGATCAACTCAAAAGATAAATTAGAC
GCCGTACTCAAACCGTACGGCTACGACTCTACAAACATGTCCTTGTTAGCCACAGCGGCT
CAGGCAATAAAACACTACACCGCACTGGCTTTTGAAGCCCAACAGCAGTTAGCAGCCATC
TCTATCGACGACAAACCCGACATAGAGTTAAAACAAGCACTAGACAAAGCGATATACGGC
GCCGCCGGCGGCTACAATCCAGACGCCAAAACAACGGTGGGCCTGGCAGCGGCGGCGGGA
CGCAAAGCCGTCTGCGAACAATCCGGCGAACACAATCCGATCAAGACAATATCCACCATA
GTGGCCTGCGTTTGCGCTGTGAAAAACGACATGTCACCGACGCCGACGGCACCGTGTGGA
CCAAACAGCGAACAATCGATAAAGTGGGAAGCCACCGGCCTACCACTGGCCGCGGCCTGG
AACAAACTGCGCACAAGGTGCCCAGTGCTAACCGAAACAACGATAACAGCAAGCAAAGTA
GAGACCGCGCTGAACACAGCCAAGCAGGCATTTTACGGCAAAGGAACCGACCTTTACGTG
GGAAAATACGACACCGCCGGTTGCGACGGGTCGGCAAACGGCGCATGTATAAAATACACA
GGCCAGGCAGCCAGCGACATACCCAAATTCGACAAAGCGGCGTGGGTCAGCGAGTTAACT
ACTATCATAACTGCACTAAGAGCCCGAGAAAAAGCGACCGAACGCATAAACGCGCTCCAA
AACCAAATAGCGACAGCAAAAGTATTAGTAGCAGCCGCAGCTAAACATCCGCAGAGCATG
AGCGACAGAATAACCGACACTGGCGGCAAAACGCAAAAACCAGAAGACGGCGACACCATT
AAAGCGGCACAAAAAGAAATAGACTGCACATCACTGGACAAAGAGACATGTAAACCCGAC
GTTGGTTGCAAATATAATGAAAAAGATAGTAAATGTGAAAACGACCCTGTAAAAGCACCA
CCAACAAAAACAAACACGAACACCACAGGGAGCAATTCGTTTGTAATTAATAAGGCCCCT
CTTTTGCTTGCATTTTTGCTTTTTTAA
>cluster_2205
ATGATAAGAGCGATAGCCACAATAGCTTTGCTGGCAGCGGGTGCGGCCAGAGCCACACCG
CCGGCAGACGATGACAACGTAGCGACGCTGACATTGCTTTGCCCAGCACTGCAGTTAGCG
GACGGCGAAATAACATTCGAGCCGACGCGACCGACGACGGCAGCAGATATTAATGATCTG
CTCGCGTTAAACATGTCCCTTGCGGATTCAACTTGGCAAGCGAAATTCCAAAAAGCAAAG
TCTGACAAAGGTGCCTCAGGCAGTAAGGAAAAGAACACGGACGCAAGAGAAGGAAATGAA
GCTGAAATGGCAGCCTGGACCACAGCTGCAGAGGCGATCAACTCAAAAGATAAATTAGAC
GCCGTACTCAAACCGTACGGCTACGACTCTACAAACATGTCCTTGTTAGCCACAGCGGCT
CAGGCAATAAAACACTACACCGCACTGGCTTTTGAAGCCCAACAGCAGTTAGCAGCCATC
TCTATCGACGACAAACCCGACATAGAGTTAAAACAAGCACTAGACAAAGCGATATACGGC
GCCGCCGGCGGCTACAATCCAGACGCCAAAACAACGGTGGGCCTGGCAGCGGCGGCGGGA
CGCAAAGCCGTCTGCGAACAATCCGGCGAACACAATCCGATCAAGACAATATCCACCATA
GTGGCCTGCGTTTGCGCTGTGAAAAACGACATGTCACCGACGCCGACGGCACCGTGTGGA
CCAAACAGCGAACAATCGATAAAGTGGGAAGCCACCGGCCTACCACTGGCCGCGGCCTGG
AACAAACTGCGCACAAGGTGCCCAGTGCTAACCGAAACAACGATAACAGCAAGCAAAGTA
GAGACCGCGCTGAACACAGCCAAGCAGGCATTTTACGGCAAAGGAACCGACCTTTACGTG
GGAAAATACGACACCGCCGGTTGCGACGGGTCGGCAAACGGCGCATGTATAAAATACACA
GGCCAGGCAGCCAGCGACATACCCAAATTCGACAAAGCGGCGTGGGTCAGCGAGTTAACT
ACTATCATAACTGCACTAAGAGCCCGAGAAAAAGCGACCGAACGCATAAACGCGCTCCAA
AACCAAATAGCGACAGCAAAAGTATTAGTAGCAGCCGCAGCTAAACATCCGCAGAGCATG
AGCGACAGAATAACCGACACTGGCGGCAAAACGCAAAAACCAGAAGACGGCGACACCATT
AAAGCGGCACAAAAAGAAATAGACTGCACATCACTGGACAAAGAGACATGTAAACCCGAC
GTTGGTTGCAAATATAATGAAAAAGATAGTAAATGTGAAAACGACCCTGTAAAAGCACCA
CCAACAAAAACAAACACGAACACCACAGGGAGCAATTCGTTTGTAATTAATAAGGCCCCT
CTTTTGCTTGCATTTTTGCTTTTTTAA
>cluster_2092
ATGATCAACTATTTGTTTGCTGTTGCGCTTTTAATAATGCAGCATGTAGCGAACGTAGAC
GCGGCGGCGCAAAAGGGGATGCTTCCAGCTTTCTGGCAACCGCTTTGTGGACTCTCCGAG
GAGCTGGATACCAAACCGCACAAAGCGATTTCGGACCTACAAGCAGCAACCACTAAAGTC
GAACTCATGCACCAGGCCAGCCTGAGGGCGCAAATTTATGGGCTAGCGAAGGCAGGAACA
AAAGACGAAACAGCAACGGCTTTAACAGAACTTTACTACAGCAGCAAGGTGGCAGCCACC
CTTTCTCACCTAAGGACAACATCAATACAACCGGCCATCGACGCGGCAAGCGCAGCAGCA
TACCTAAAAGGTCGTATAGACGAATACTTATCGTTGTGGTCTAATGTAAACCAGGGAGAC
GGCAACGGATGCCTGCTAGCAGCAAACGGAGCGGCCGCGGCGACCATATCGGGGTCAAAA
CTTGGCGGCACAGAATGCAAACTCAAACTGACAGGAGCGAGCAGCACCAGCATAACGCCG
ACTCATCTAACTTCCGACGGATTTCCAACACTAGTGCATAGCGTTTCTGGCAATACTCAA
CAACACTCAGCCGGCGAGTGTACTCTTGCGAGCGGTCACAGCAGCAACGGCCTAGGGGAC
AGCTCCGCGCTAGCAGGAGAATTCAAGGTACTAGACGGATACCTGGGAATTCCTAACAGC
AAAGCGGTTATAACAATACAGAGCGTCCAGACAGTGGACAGCGGCCACGCAACTACGCAC
CCAGCTTGGTACAACGCGTGGGCAAAGGACAAGCTCCCAGCGCAAGCAGAGCATCCAGCC
TTCAGAAACGCAACTGGCGACATCAAAGATTACAACTTAGTCAGCGAAGCGATCAGAACG
GTCGACCTTAAAAAAGCAGAGGCAGCAGACACAGATGTAGAAGGACAAGTGACCTCTTAC
TTTGGCGGAAAAGACGACGCAAAGTGGAAAGAGTTCATAGCAAAAATTGAGAAATTTCCG
ATACCAGCCAAAACAGGCAAACAAGCTGAGCCAACGACATTGGGGGCAATAGAAGACACA
GAGACGCTACTTACAATACTGTATCACTACCAATTGCAACTGAGCAAGAGATTGACAGAG
CTACAAACAAGATTGGATGACACTGAATCCAAGGGTAAAAATAAAACACCAGAGCAACTA
TGTAACGAAATAACAGATGCAAAAACATGCAATGCTGACAAAAAATGCAAATATGATGCA
GAGAAAAAAGAAGAACCAAAGTGCACATTGAGTGAGGAAGCCAAACAGGCAGTAGACAAA
GAAAACCAACAAGGGCCAGATAGTAAAACAAACACCACAGGAAGCAATTCTTTTGTGATT
AACAAGGCGCCTCTTTTGCTCGCTGTTTTGCTTTTTTAA
>cluster_1813
ATGAAATTACAGCTAATAATAACAGCGTCGTTGCTTTTGTTGGTACCCGTCAAGCCAAAC
TCCGAGGCCGGCGAAAACGCCGCTGCTTTCTTAGCGCTTTGTCGGATAATCAGGATTGCG
AAGCAGACTCCACAGACAATTCAGTTGACCAACGAAGCGGACTCTATTATGAAGACCATT
GCCGCAGTGAATTTCACGCTTGCGGACGACAATTTCTCTGCAGCAGTGGATACGACCAAA
ACGTGGACGACGCTCGACGCAACCTTCAAAGACGCACACGCGGGATGGCAAAAATACTAT
GACCTTTACGTCGAAGCAAAGAAGCTGGCAACGGGCAATGAAAAACACAAATACGCCCCA
TGGGCCCAACACAGAAATCAGTCCCACATAAAACAGAAAGTAGCTCTAATGGCAGAAAAA
GCATTCGAGATAGCCAGCCAGCACACGGCGAGAAAGCAAGAAGCAGAAAACACAATGCCA
ACATCAACAGCGCAAGCCATGGCCCTATACGGTGCAGCGGCGCCAACTCCAAACACATAC
AAAATCGGCACGAGCAGCAGCGACAACCGAGCAAAGGTCTGCTCACAGCAAACCGGAGCT
GGCAGTCTCAAGCCAGGCGCAAACCTAGTCCTGGACACGCTTTGCCTATGCACCGAAGGG
CCAGCGCCCGACGCCAGCGGCGGCAAAGCTTGCTGCTCAGACTGTGCTCCCTCCGGCAAC
TCCGAGGTCCAACACAACTCAGATGCACAAAAGTACTGGAGCAAATTAGAGGAGCAGTGC
ACAAAGTTAATACCAACAGCCAGCCTCGACACAAACGGTCTGGAGGCTGCCGTCGACATG
CTAAGACTGCAACTAAAACACAAAGACGGCACACAGACAACCCACGACAATGTACTAGGA
TCAATCCACAGTGCGGGAAGCAGCGGCTGCACCGGCAACGCTGCGAGCAACGGTGGAAAA
TGCCTAAGCTATAAAGCCGGAGTAACAGACGCCGGTGTCGACGGCATAGCATGGCTGAAG
AACTTAAGAGCGGCTGTAGCTGCAGAAGACAAGCGAAACGTCGCAGCCGCAACGGCTAAC
AAACTTGAAGCCCAGCTCACACTCATAAACCTCACTGTTGCGTCGTTGCTACACAGCAGC
GCACAAAACATTGGCTTACCAGCAGCCACAGAAGGTGAAAAAATAACAGCATCAACAAAA
GTGAACCAAGAAGCAGCCGAAAAAGACTGCAATAAAAAAGAAAAAGAGTCAGAATGCAAA
GCAACCCCAAAATGCGCATGGAACGACAAAGCAGCATATCCCAAGAAAAAGTGCACATTG
AGTGAGGAAGGCAAAGAAGCAGCAGCAGAAAAAGCAGGCCAAGAAGGCAAAGATGGGAAA
ACGAACACCACAGGAAGCAATTCTTTTGTGATTAACAAGGCGCCTCTTTTGCTCGCTGTT
TTGCTTTTTTAA
>cluster_2463
ATGTGGAGCCTAGCAGCGTTTATAACAGCAATAGCGATATCCAATGCCAAGCTAGGAGAG
TCAACACACAAAAAACCCTTAAAAGTAGCAGCAATGCAAAAAGTTTGCCATTTATCACTT
GAAATGACAAAGGTTCCGGCATACGTCGCAAATCGTCTACAACAGCTTGGGCGCGAAGCA
GAAAAGCTGACAGAACTACACCAACTTATGCTAACAGCAGTTCTCCCAAAGGACGGCACC
GCGGACGCCGAGTTGAAAGCACTTTTGCTGCTAGCGGAAAAACTCGCAGCCGACACGACT
AGACAAATCGGCTCCGGCTCGACAACAGCAGTAATAGCGGCGGGACAATGCGCATTCTAC
GCCGGACGTTTAACGGAGTTTGTAAGCATATTTAACCAGGCAAAGAATTCGGGAGGCCAG
TATTGCGTCGAAACCGGCGCAGCAGCGGCAACCGCACGCGAACTGAGCTGCCTCAGCGAT
GAACAGGGCACAGCGCCACCAATAACGTCAGAAGCCCCCGCGGACCTCAACGGAGTAGCA
ACAGCGTACTCTGCCATAGCAGCTCAAACCACAGAACTTGCCGCGGGCGACACAGAAAAG
GCCTGCGGCCTAACAGTACACGACAGCACGGACGGCGGCTACATCCCAACACACGGCGCT
ACAACCGCAATCAACTGGGGCAACAAGATGTTCACAACAGCAAGCAACGCAGCGGTGACC
ACCGGTAACTGGCAAACAAAGACAAAAGAAAGCATAAACGACTCAACATACCAAGAATGC
TCAAAGCATCTGGCGGGGATCGTCGGGCAGCTAAAGTCAGCAGAACAAGCCAAAAAGCTG
TTGCTTCTGTTAGAAAGCGAGCACTCAACATGGCAGGACCTGAATATACCAACGAAAAGT
GTGGCGGATAAATACCCTGCAAAAGAGATAATTGTCAAAGCCAACAAGCTCAAGAGCATA
CACGAAACAATCAAAAAATTTAAGCAGGCCAACTCAGAAGCTAATAAAATAGAGCAAGCA
GCGGTAGCAGCGACACTTTCTCGCATCGCTCTGAACGAAACAGCATGTCAACTCGCAGCG
CTGGACGGCAAAGAAGGTTGTCAAGTCACCAAAGCGGAGGCGGCCAAATGCGAAGACAAG
AAACAAGCTGAATGCGGCACCACTAAGGGTTGCGAATGGAATAAAACAGAAGAAAAGTGC
AAAATCACAGAGAAACCACAAAAAGCAGATGTAACAAAAGAAGATGGAAAAACAACCACA
AACACCACAGCGAGCAATTCATTTGTGATTAAGAAGGCCCCTCTTTTGCTTGCATTTTTG
TTTTTTTAA
>cluster_2457
ATGTGGAGCCTAGCAGCGTTTATAACAGCAATAGCGATATCCAATGCCAAGCTAGGAGAG
TCAACACACAAAAAACCCTTAAAAGTAGCAGCAATGCAAAAAGTTTGCCATTTATCACTT
GAAATGACAAAGGTTCCGGCATACGTCGCAAATCGTCTACAACAGCTTGGGCAGGAAACA
GATAAGCTGACAGAACTACGGCAACTTATGCTAACAGCAGTTCTCCCAAAGGACGGCTCC
GCGGACGCAGAGTTGACAGCACTTTTGCTGCTAGCAGAAAAACTCGCAGCCGAGACGGCC
AGAAAAATCGCCACCGGCTCGACAGCAGCAGTAATAACGGCAGGGCAATGCGCATTCTAC
GCCGGCCGGTTAACGGAGTTTGTAAGCATATTTAACCAGGCGAAAGATGCGGAGAACCAC
TATTGCGTAGAGGCCAGCGCAAAACCGGCGGCAGCGACACAGCTGAATTGCCTCAGCGAT
GAACATGGGACGGCACCACCAATAACGTCAAAACCCCCCGCGGACCTCAACGGCGTAGCA
TCAGCGTACGCTGCCATAGCAGACGCACCAGCAGACCTAGCGGCAGGCGACTCAGAAAAG
GCCTGCGGCCTAACAGTACACGACAGCACAGGAAGCGGCGGCTACTTAATCGGACAGACA
ACAACAAATGCGATAAACTGGGGAAACAAGATGTTCACGACGGCCGCCGACACAGCGGTC
ACTAAGACGCATTGGCAATCCCACAAGACGCCAAACATCGACGATTCAACATACCAAGAA
TGCTCAAAGCATCTGGCGGGGATCGTCGGGCAGCTAAAGTCAGCAGAACAAGCCAAAAAG
CTGTTGCTTCTGTTAGAAAGCGAGCACTCAACATGGCAGGACCTGAATATACCAACGAAA
AGTGTGGCGGATAAATACCCTGCAAAAGAGATAATTGTCAAAGCCAACAAGCTCAAGAGC
ATACACGAAACAATCAAAAAATTTAAGCAGGCCAACTCAGAAGCTAATAAAATAGAGCAA
GCAGCGGTAGCAGCGACACTTTCTCGCATCGCTCTGAACGAAACAGCATGTCAACTCGCA
GCGCTGGACGGCAAAGAAGGTTGTCAAGTCACCAAAGCGGAGGCGGCCAAATGCGAAGAC
AAGAAACAAGCTGAATGCGGCACCACTAAGGGTTGCGAATGGAATAAAACAGAAGAAAAG
TGCAAAATCACAGAGAAACCACAAAAAGCAGATGTAACAAAAGAAGATGGAAAAACAACC
ACAAACACCACAGCGAGCAATTCATTTGTGATTAAGAAGGCCCCTCTTTTGCTTGCATTT
TTGTTTTTTTAA
>cluster_196
ATGACCCGCAACAGCACCGGCGCAGCAAGAAATGTGGGAGACCGACAAACATGTATTCGT
GCTCATTTCCGAAGCCGGACAAAACAGCATTTACTTTTAGCAGTAGCTCTTCTTATCTCT
GCGCTGCCAGGGGCTGAAGCGTCTGGCAACGCAATCAAAGACCAAGGATGGCAGACCATC
TGCAAGGTCGCTGGATACCTCCAGAAAATTCCCGGATTAGCTAAGCAGCAAATAGCAGAC
GAAGGCAAAGCGGCAACCAATGCTCGCATAGCCGCCCTTGCACTTTCGGCGTACGCGGAA
AGTTCGCTTGAAGGTGATAAAAGACTAGCAATACAGGCAGTAACGGAGAAACTACTCGCC
GATGCAAACTCAGCGTACACAAGCGTGCTTTCTTACTCCGAAGCAGCCATAACAGCGGCT
GCGACGACGGCAGAACTGGCTGGAAGAGGCATTGAGGTCGTTGAAACGCTAGCTGAAGCA
ATAAACGGTCCAACTGGCTACTGCTTGATGGCTCAAGGCAACGGCGGACAGGCAGCCAAC
TTTGCAGGACTAACAGGATGCAACAACGCAAACAGGGACCACCCCAAGCACGGAAACAAG
ATATCAACCACAGACCTAACCAGCACTGGCTTTGCAGACCTGAACAAACAAGATGTCAAA
GATACCAGAACGGGGAACACAAAGTGTGTTTTGTTTCAGGCTGCGGGCGCTGACAACGCG
AAGCTATTTCAGGAAGCCAAAACGGTAAACATGGCAGGCGGAATGCTGGTGGTGGGCACC
ACTACACCAACTCTACATTTGGCAACCGCGCAACAACTAAACGCCAACGGCAGACCCGAT
CGATCAACATTGCTAAAAGCGGCCCACGCGGACGCCTACGCAGTAAACACCCGGACGCCC
AAACTGACTGCAGCAACACCGCAAGCGGCGGCAGAGCAGGCAACCAAAGACCCGGAAACC
AAAGCCAAGCTCGCAAAAATACTGAAACGACAGGGTGTCGTAGCTGAAGATGGACCAGCG
ATAGCGGAAGCCAACCGGATCTACATCGACTTGTTTGGCAGCACAGGCGAGAAGATGTCA
GAAATCTGGGCCACTGTCATGCAAACGCGAGTAACAGGCAGCAAAGACAAGACAGAGGAG
ACAGCCACCATCGAATCGATCATGACAGAAAATCAACTCCAACAAGTTTTGGACTACTAT
AAACACCAAATGGCCACGAAATTGAAAGCAACGGAAGCACAGCTAACAAAAGCAGAGGCG
ACCTGCAAATCAGCCGTAAAAACCCCGGAGACAATTTGCAACGACATAGGCGAAAACAAA
ACCAAGTGTGGCGAAACAGAAGGGTGCCATTTTGTCGATACAAATGAGAAAGAAAAAAAG
TGTACCTTGACAAAAGAAGCTGCAGAAAAAGCAGCAGCAAAACAAGAAACAGGGAAAGAT
GGGAAGAAAGAGGACAAATGCTCTGACAAGAAAAAAGAGGGAGAGTGCACTGGAAATTGC
AAATGGGATGGAAAAGAATGCAAAGATTCCTCTATTCTAGTAAGCAAACAATTCGCCCTC
AGCGTTGTTTCTGCTGCATTTGCGGCCTTGCTGTTTTAA
>cluster_580
ATGCACACCGCACTAATTTGCGCGGTATTATTTACAATGGCGATGGTGTTGCGACACAAG
GCACAAGGTGACGTGACAGACAACGAACACGGCGGTGATTTTGCCGCCCTGTGTGGTCTC
ATACAATTTGCCGAACCAAATACGCCGGAGGTCAGCCTTCCTCAAGAGATAATAGCAATA
GCTGACGAACTGTTGGTAGTGAACCTGAGCATGAGCGACGCTGCAATTCAGGAACTAGTG
GCAAAGCACAAAGACAAGAGCTGGGATGAAATTCCAGCCGCCGACAAACCAGCCGCACAA
CCTTACAAGGACCACTGGCAGCACTGGCAAAAGTCGGTAGCATACCCACAACCGGAAAAT
GTAAAGTTCAAACTAGAGCAGTTCAAAAAGCTCAGTCAAAACACTATGGCAAAAAACAAA
TTTCATCTTATAGCTGACGCGGCGTTGCAGTTAGCGACAGAAGCAAAAGCACTAGTGGCA
CGCAAAACAAAGGCGGATATAGACACAAAACTAACGAAAGCACTAAATGGCAACAGTGCC
CCGACAAACACGTTCACGTTCTCGGCTGGCACGCGTGCGCAGCTGTGTGGAACTGGCACG
GCAACACCGGGACAGCAGGCCGGCAAGGCATTATTGGTTGACCTTTTGTGCATTTGTGCG
GGTGCCAATACAGATACCACAGCAGGCAAAAGCTGCTGCAAGGGATGCGAAACAAAGCCA
AACCACGATGAGTGGCAACCAGCTACAAACGCCAAACCACGAGCCGAACACATAGCCAAG
CAATGCCCACCCTCAAGGGCTACGACAGATAAGAGCACAACAAAGCTCCACCACCTGCTA
GGAGATTTCTATACGCAAGTCAACACGGCAAAAGGCACCGGCAAAGAGATGAAATACGCC
CTCGGCACTGTCGGCGGCAACGGAGGAGACGGTTGCACTGGCAAAGTAGGAGACACCAAC
CACGGCAGATGCGTCAAGTACAAGGACGACAGCATTCTTAAGGGGACACCGCAACTTGAC
TGGGTACAGAACCTCATTCAAGCCGCAGCCGACTATGACACAAGGACAGACAACATGAAC
AAGGTACAACGGATAGCGGACAAAATGGAGGTGCTAAACAAGACCGCAACAACATTGCTT
TGGGAACAACAGCCAGTCCCAATCCTCCAAACAAAAGCGACAACAACTACAACTCATCAA
ACAGCAGAGGAGACAAAACAAGAATGTAAGGCGATAACGAAAGCAGCTGATTGCAAAAAG
AAGGAGCCACTCTGTGAATGGAAAGGGGAAAATGACGAAAATGGAGAACACTGCAAATTG
AATGAAACAAATGTAGCGAAACAAGCAGCTCAAGCAGGAACAGGAGAGGAAACTGCAGGA
GCAAACTCTGAAGGCAAAAAGTGCTCCGACAAGAAAAAAGAGGGAGATTGTACTGGAAAT
TGCAAATGGGATGGAAAAGAATGCAAAGATTCCTCTATTCTAGTAAACAAGAAATTCGCC
CTCAGCGTGGTTTCTGCCGCATTTGTGGCCTTGCTTTTTTAA
>cluster_324
ATGGCAATTAAAAGCCTACTAAATCTAACAGTGGTATTATTAATACTAAAATCACAAGTT
CTAGGGGCACTGGCAGCGGCGGGGGATAACGAACAGCTTTTCCTGGATCTCTGTCATGTG
CTAGCGCTAGCAAAACGGCCGACACCAGAGATTTCAGGCGTTTTAGAAGCCGGCGGTTTC
TACAAGCAAATTCAGAAATTAAACTCGTCATTGAGCAGCCTTGAATGGAGAAAGCAGTTT
GCTAAAACAGGTGACAGCAAGGCAAGGCCAGCCTACAAATCCGGAAATGGCAAAGAAGAC
GAAGTCAGAAAACAACGCTGGCAGCACTGGACAACAGCCGAAGACGAGCTCGAGGAGGAG
CAGCCAAAAGGAAAAACACTGAAGGAAGCCGGTGCGGACGTACCAGACACGCGAACAAGG
CTGTTGTGGTTAGCCCAACTACAACCCATAGCAGAAAGGGCAGACGCGGTCATGCAAACA
ATAGAGCACAAGTACCAGGGAGCCTCTGAGTTTTCAAAAGATAAAATAAGAAAACTGATG
ACAGACGCAGCTTACGGCCCTTCCGCAGCAACACTAACGGAGATTCAAGCAGCAAATATC
GTAGCAGACAACGGCGGCGCGACGACCCGCAGCGCATTGTGCGGCGCCGACGCGGCCGGC
GCCAAGGCGGCAACGGTTACAGCCTACTTGTTCTGCCTTTGCGCTAGCCACAGCGACGAC
AGCGCCGGTGACGATGACGTATGTGTGACAGGACAAGCCCAACACAACCAGGCCAACGCA
GCAAACCTAAACGGGGCGGAGGCAGCGATCAAAGATCTGGCGGGCAAGTGCTACACAGAT
GCAAACACAGCCCCACTAACAGCAGAAGAAATAAGGTTAGCCGTTGCAACGTTCACCAGC
AAGCTCCAGCCAAAAGCGGGCAAACCATACTACGGCAAATACACCGCAACAGGCTGCAGC
GGCTCAGGCGCACAAGGGATCTGTGTAATGTACAAGACGGACACCGCAGGTAATGCGGCG
GCAGCCAAAAACATCCCATGGGCGCAAAAGTTACTTAGTGCGGCAGACAAGCTAGAGAAG
CAACAAGCCGCAAGCCAGACCCTAGAGGCTCTGACAGCAGAACTCAAGGCACTAAAAAGT
GAGGCATACAACATAGGACAGCAGGTGAAACTTAGCCAGGAGATCCATAAACTAACAGCA
CCAACTGAAGATGAGAAGCCAAAAGGACAAAAGAAGCAGGAACAGCAAGCAAAACTGCAG
TGCGAAACAATAAATAAAGCAACTGAATGCAGACAAAAACAACCTGCCTGCGAATGGAAA
GGCAAAAATGACGAGGATGGTGAACACTGCAAATTGAATGAAACAAATGTAGCGAAACAA
GCAGCTCAAGCAGGAACAGGAGAGGAAACTGCAGGAGCAAACTCTGAAGGCAAAAAGTGC
TCCGACAAGAAAAAAGAGGGAGATTGTACTGGAAATTGCAAATGGGATGGAAAAGAATGC
AAAGATTCCTCTATTCTAGTAAACAAGAAATTCGCCCTCAGCGTGGTTTCTGCCGCATTT
GTGGCCTTGCTTTTTTAA
>cluster_146
ATGACAGCAGAGAGCGTTAAAGCCCGGAAAGCAATAGAAAAGGTACTCTCTCTCACAAAA
TACAAAGTAATACTAATGACACAAGGCGCATCGTTGCTAGCAGTGCTAATGTTACTAGGT
GGAGCAGTAAGCCAGGTAGCCGAAGCAACGTACAAAATGCCTTTAAAGTCCACTGGATGG
CAACCGCTCTGCGACATCAGCGCGGCCCTGGTGGCAAAGAGTGCACAAGCTGCGGCAGTC
AGCGAGGCCCAACGAAACAGAGCCAGGAACTTGCTGCAGCAGCAGCTGCGCACCGAGATA
ACAGCCTCCACTGTAGATGACGAAGAGACAGAGAAACGATTTTTCACCATCGCGTTTTAT
CTAAAACATGAAGCGGCGAAAGCCCTAAAGGACCTCGCAGCACCAGGCGAGAGCCCAAAC
ACTAAAACCGTAAGAGCTACAAATTTTGCTCTAGGGCACTTAAGGGAGTTCATGGTAATA
GCAACAGGCGGCACAACGGCCGGCCAAAACGGCTGCATATCTCAACATGCAAGCAACGGG
GCAGACCCGGTAGTAGGATACGCCCAACTGGCGACTGCCTACGGGAACTGCGCAGCCCTA
GATGGCAGTCCGATCACCGGCTTCGATCCCAACACCGTCGTGGATAACAAAGGGCTTAAA
AAAATAACTACGACAGCCGGCAATACCATAGCAGCAGCCGAAAAAAACTGCCGGCTGCTC
ACGACAGAAGGCGGCAACGGCTACGCAGATGACGACACTGCCGGGGATACCGTGAACATG
GCAGGCGGATTACTAAAGGTCACGTCAACCGCAGGAGTAAACTACAATGCACACGACACG
TTAACGGGACCAGAAACAGAGGCAACCAAAATTATGAAAGCGGCGTTCGATGCGATCAAA
GAAATACCAGCTAAGCCCGAAGACTACACCAACAAAGACATTAACGAACTCAAAACAGAC
GCTAACTTTCAGGAAGCGTTCAAAGCCATTTACGACGCCGAACAAGCACAAACGACGCCA
ACCGCACTGGAAACGGAAATAGAGAAAGCTTTTCCAGCCAAAGGGGCGCCATTCGCACAG
CAGATTTGGGATAAAATAAGGGACACAAAGTTACCATATGCATTGGCAGAGCAAGCAAAG
GGCAGCAAGGTAGGCAACATAGAGGACATCGAAGTCCTAACAAAAATTCTAAACAATTTC
ACAGGTGAAAGGCTCAAAAGGAAAAGAAAAGCAGCAAAACAGCAATCACAAACAAAATGC
AACACAGAAGCCACTCAACACAAGACGACAGTCGACTGCACAAAGATAACAAACCCAGAG
GAATGCAAACCTGAAGTTGGATGCAAATATAATGAAACAAGAAAAGCCTGCGAAAACGAA
CCAAAACCTGCAGTTGCTAAAACAAACCAAGAAAGCGGAAAGACAGATATTAGTGTAAAA
TGCTCTGACTATGATACGAAAGACAAATGCGAGGCAGTAAACAAAAATGTCAAAGCAGGT
GAGAAAGCAGTTTGTGGTTGGATTGAAGAAAAATGTAAAGATTCAAGTTTTGATTTGAAT
AAGAAATTCGCCCTCAGCGTGGTTTCTGCCGCATTTGTGGCCTTGCTTTTTTAA
>cluster_218
ATGAAATTCTCAAAAATAGCCGTTGCACTAATGGCGGTCTGCATATTTGCCAATGGAGAC
GGCGAAAACGCCAAAGAATTCAGGGATATTTGCCAAATCTACAACATCCTTCGACAACCG
ATACCCAAGCCAACTCTGAAGGTTGGAGCTGATCCGACCGGCAAGGATGGGACACCAGAA
GATCTAAATGCTGCCACAACACGAATATTCAACGACATCAAGCAACTTAATGTGTCTGTG
ATACAACCCGAAATAGCACAAATACTGGAAGATTCTACAGAACAAGGTAAATGGAACAAG
GTGAGCACAGATATTAACAAAAAGGGTTATTTTCCAGAAGACGATGAAACAACCTTCGAA
GAATTGCGACACCTATACAAGAAGACAACAACAGATCCACAAGGCGAAGCCTTCCGGAAA
CAATGGAGCTTGCCTTTGACCGACCGAGATAAATTTCGTGTACGGCAAGTGTTTGCTCAA
TTGTGGAAGACAGCAATAGCAAAACGAAAGGAGATACTAAACAGAGCGGCCGCAATAGAA
AACAAGCGGCGGACTGCACGAAACGCGGCAATAGCAGCGCTCTACGGTAAAACCTTCGCA
ACCACTAGCGCCGACCGTGACTACCCGGACAAGGCTCTATCAGCTGAACCAACCGAAACA
GACTTCCCCATGACGAAGGCAACAGCAATGAGCAATCAATGCAAACCAAACGCGGATGTG
GAGGACGCGCCAGGTGGCGCACTAGTCTCGGACATACTCTGTCTGTGCGGCGCAGACGCA
ACACGAGGGCACACGATCTGCCAAGGCACGGCACTGGCGGCAATGTCCAACAACCAGGAG
AAAGCTAAAGGCGCAGCAAACTGGGCAAAACTCAAACCCAAGTGCGAAGCACTACAACCG
ACACAGCCAAACACCCTGACCGCGCAAACTTTAACGACCGCGATCTCGCGGCTTTTCGCT
CATCTAGGAAGCAATCAGCAAGGCACGGCGGCCGCCCCACAGGACCACGACAAACTAGGG
AAAAACAGCCGCAGCATTCTCGGCCTACATGTACTGGACAACACGAAACCTCCAGGCTGC
GGCTCTAGCAGCGGTGTAAACACGTTTACCGCAGCGCCCCACGGCGCGTGTATCGATTAC
CAAAACATGCTAGCGAATAAAAACGGCATAACCTGGGCCGGCGCCGCACAGCAAGTAATC
AAGGAGCTTCTGGATATAGATTCAACTTTCTCGGAGGCCAGAAACTACATCTCTGAGGCA
CAAGGAATCGCCAACCAGATGCGGACCATCCTTTTGCTAGTACCATTATCAGGCCCAACA
GCCGCGGGGATTGGCCAAACATCCAGCAAGCAGCCGAAACAAGAGGAACAGAATAAATGC
AAATCTGCTGCAAACAAAACAGCCGCAGGCTGCGCGGCTATTGACTGCGAATATGATAAC
ACAACAAAGGAATGCAAACCTAAAACAGGATCAGAAAACGCAGCAGCAGGAACAGGAGAA
AGAACTACACCCGCGGATGGCAAAGCAAACAACACCGTAAGCGATTCTTTACTCATTAAA
ACTTCCCCTCTTTGGCTTGCATTTTTGCTGTTTTAA
>cluster_47
ATGAAATTCTCAAAAATAGCCGTTGCACTAATGGCGGTCTGCATATTTGCCAATGGAGAC
GGCGAAAACGCCAAAGAATTCAGGGATATTTGCCAAATCTACAACATCCTTCGACAACCG
ATACCCAAGCCAACTCTGAAGGTTGGAGCTGATCCGACCGGCAAGGATGGGACACCAGAA
GATCTAAATGCTGCCACAACACGAATATTCAACGACATCAAGCAACTTAATGTGTCTGTG
ATACAACCCGAAATAGCACAAATACTGGAAGATTCTACAGAACAAGGTAAATGGAACAAG
GTGAGCACAGATATTAACAAAAAGGGTTATTTTCCAGAAGACGATGAAACAACCTTCGAA
GAATTGCGACACCTATACAAGAAGACAACAACAGATCCACAAGGCGAAGCCTTCCGGAAA
CAATACAGCTTGCCTTTGAACGACCGAGACCAATTTCGTGTACGGCAAGTGTTTGCTCAA
TTGTGGAAGACAGCAATAGCAAAACGAAAGGAGATACTAAACAGAGCGGCCGCAATAGAA
AACAAGCGGCGGACTGCACGAAACGCGGCAATAGCAGCGCTCTACGGTAAAACCTTCGCA
ACCACTAGCGCCGACCGTGACGCACCGGACAAGGCTCTATCAGCTGAGCCGACCGTCCAA
AACTTCCCCATGACGGCGGTAACAGCAATGAGCACTCAATGCAAACCAGCCGCGGATGTG
GCGGACGCGCCAGGTGGCGCACTAGTCTCGGACATACTGTGTCTGTGCGGCGCAGACACG
GACCGTGGCCACACGATCTGCCAAGGCACGGCAATGGCGGCAATGTCCAACAACCACGAA
AAAGAAAAAGGAGCGGAGAACTGGGCAAAACTGAAACCCAAGTGCGAAGCACTACACCCG
ACACACCCAACCAGCCTGACCGCGCAAACTTTAACGGACGCGCTCACGCGGCTTTTCGGT
CATCTGGGCAGCAATCAACAGGGCACGGCGACGGCGCCACAGGACCACGACAAACTAGGG
AAAAACAGCCGCAGCATTCTCGGCCTACATGTACTGGACAACACGAAACCTCCAGGCTGC
GGCTCTAGCAGCGGTGTAAACACGTTTACCGCAGCGCCCCACGGCGCGTGTATCGATTAC
CAAAACATGCTAGCGAATAAAAACGGCATAACCTGGGCCGGCGCCGCACAGCAAGTAATC
AAGGAGCTTCTGGATATAGATTCAACTTTCTCGGAGGCCAGAAACTACATCTCTGAGGCA
CAAGGAATCGCCAACCAGATGCGGACCATCCTTTTGCTAGTACCATTATCAGGCCCAACA
GCCGCGGGGATTGGCCAAACATCCAGCAAGCAGCCGAAACAAGAGGAACAGAATAAATGC
GATAAATTCAAAAACAATGAAACGGATTGCACAAACAACGGATGCAATTATGATAGCACC
AAAAAGGAATGCAAACCCAAAGCAGAAGCAGAAACCACAGTAACAGGGACAGGAGAGACA
GCAAAAGAGGGAGAAACAACAGAGAAATGCAAAGGGAAACCAGAAAAAGACTGCACATCA
CCGGATTGTAAATGGGAAAATAATGCTTGCAAAGATTCCTCTATTCTAGTAAACAAGAAA
TTCGCCCTCAGCGTGGTTTCTGCCGCATTTGTGGCCTTGCTTTTTTTAATTTTCCCCCTC
TTTTTAAAAACAAATTCTTGCTACTTGAAAACTTTCTGA
>cluster_417
ATGATTAATTTAGTGTTTTCCTTAGTCTTAATAGCAATTGCTTCGCATTCCAAGCGAACC
GACGGTGCCGTCGCTGCCAACAACGCGGCAGCAGAGTTCGAAGCTCTATGCAAGATTGTC
AGACTGGCGGCCCCGGCTGTCACGATACCGACAGCAGCGGACACAAACTGGCCGGCGATA
GAAAAAATAGCAAAAATAAATATGACTGTAGCAGACAAAGAATGGAAACAAATTTTCCGC
AAAAAAGGTGAGAGCAAAGCGTACCACGACGCACCACCGCCAGAATTGAAGCCCAACTCG
GATTGGCAACAGAAATGGCCGTTGTGGAAAGCGGCAGTAGAAGCCGTCGACAGGGGGACA
GAAGATACAGACATCAAAGAGATGGAGCTTGACAAACTGGACGAACAACAAAGGACGTTA
CTCAGACCGCACATAATCCCAATAGCAGAAGCAGCGGTGGCATTAACACCAACAATAACA
TCAGACACCGTTGGTGGGGACAACCTAACAAGCAAGGAAGCAGCAGAAACTTTATTAGAC
GCCGTTTACGGTGAACATCCAAAACCAGCAAGCGTAAGGTTCGACAAAATTTTCGTAGCC
AAACCAGCAAACAACGGGAGGCAAGCAGCCTGTGAATTTGGAACCGACGGCCACAAGGTT
CGAACAGTGGCAGGGACGCTAGCATGCATCTGTTACAAAGATAATGCAGCCGGACAAACG
CAAGTATGCAAACATGAACAGCCGGCCGAAACCTGGACAGACGCAGGACCGACGATGACA
GAAGGCCACATCGATAGCATTTTAGCCTTGTGTGGAACACCGTCGACACAAACCTTAACA
TCAGAGGCTGTCCAAGATGCTCTTCAAAGCATCAGAAGCAAGATAACGACAAAAGCTAGC
GACGGCTACCTAGGGCCTTTCATAAGTGCTTGCTCGGGGGTCGCGGCGGCAGGGACATGC
GTTAAGATCACTGGATACAAAGACGCACCAGATAGCAAATGGCAAGCAATACCGTGGGTA
GGGCGATTACTAATACTACAACAGAAGCTGGCAATGAGAGAAAAGAGAATCAAAGAAGCA
GACCAAATAAAAAACCAACTAAATGTCGAGTTAGCGAAAGCGATCGCAACGCGATACACA
GTTAAGCACACACAAGCAGTACTGACAACCACAGTCCAACAGCAAAAAAAGGAAGTCAAT
CAACACACCGCAGGATGCCACCTAAGAAACAAAACCATAGAAGAATGCCCAGAAGCTGAC
TGCAACTATGACTCAGAAAAAAAGGAATGCAAACCTAAAGAGACAGGAACAGAAAACGCA
GCAGCAGGAACAGGAGATGGCGCTGCAGGAACAAATGCCGAAGCCAAAAAGTGCTCCGAT
AAAAAAACTGAAGGGGAGTGCAAAGATGGCTGTAAATGGGAGGGCGAAACTTGCAAAGAT
TCCTCTATTCTAGTAAACAAGAAATTCGCCCTCAGCGTGGTTTCTGCCGCATTTGTGGCC
TTGCTTTTTTTAATTTTCCCCCTCTTTTTAAAAACAAATTCTTGCTACTTGAAAACTTTC
TGA
>cluster_1854
ATGAGGTACATCTCCCTGCTAATCTTTGCATTAACGTTTCAGCCCTCAGCCTCAGCCCTG
CATTCGTACGGCAAGCAAATAAAAAAGCCGTGCGACAGCAAGTACTACCTAGACAACATG
GCAGAGACGGCAAACCAAAATGTCAAACAGGCCCTAACATCCACTAGAGCAGCTTTGCTC
CAAGCGGCAAAACAAGCACTAGTGGGACGCGCTGAAACCGATGCCAAACACAGGCTCGCT
GCGGACATAGCAGTTGCGTCAACAATCAACAATGCAGCGAACGCACTGGATAGAATCATC
ACAAACTGGAAGCAACTGCAAGCGGGGCTGGCGGCAATCAATCAATTGGCAGCCACGAAC
GCTCTAGTAGCAGAAGTAGAGCAAACAACAATGAGACATGTGGATGCAAAAACGACAATC
AGCGCCCCGGGACCGGCGACTATGGCAACGGAGGCGACAATAAAAGCAGCCGTGCACGGG
TATTGCTTGAAAGCACCGGGGGAAACGGACAAAACGGAGGAAGCAGACGAAAATACTGCA
ACAGCCAAGACCATAAAGACATTCGTTTTGATAGCAGCAACCAAAGCGACGGGAGGAACA
GCGGCCGACTTCAACCAGGTGTGCGGACTGGCCGGTCAACAAGCAATCACAACAAGCACA
GAATGCACATCGACTTACACAGCCGTGGGCTTCAAAGGCGGCAAGATCCTGCAAGCGGCA
GCGGTCACCATAACGAAAAAAAACAAAGCCGACGGCGAAGCGTACGAAGCCGCCATCTCA
CCGGATTCAGCGCCATCTGCCGCGACCCTTACAAAGCTGACCACCGACATAGCAGGTCTA
GAAACTGCATTAAAGAAAATCCCAAAAACGATGGTCAATGACGCCGACGCAGCAGTAACT
TCAGAAGCGACCAAAGACGCTATAGCAAGAACACTAGCAGGAACAGATGCCAGCTATTCA
ACAAAGACGAAGGAAGTAGACGATTTCATCGAAAAAACATTTGGTAAGGATGGTGAAAAA
CTAAAAGAGCAGCTAACCAAAAATTTAAAGGACATGATACCATCCAAGGAAGCAGATCAA
GGTGACGGAACAACCAAACTCGAAAACTTAAATGATATCAACAAACTTATAAAAGCGCAC
CACTATTACGCTATCAAAAACTACATTGCAGACCAAGAAGAAAAGAAGAAAAACCAAGCG
AGTCCATCATGTCCCACCAAAACAGAAAAAGCGTCAGATCCACCCAAATCACCAGACGAA
TGCAAAAAGCACAAAACAAGCGAAGATTGTAAAAAGGAAAAAGGTTGTGATTTTGATGAT
AAAAAACCGGATGGCGAAAGATGCTTTCCAAAAGCTGAAACCGAAAAGAAAGATGAAAAA
TCGTTTTCTAGAAAATTGAGAGTTTCTGTTTCTCAGGTATTTGCTGGATTTGTTGCCTTG
CTTTTTTAA
>cluster_2458
ATGGCAGAGAAGGCAAACCAAAATGTCGAACAGGCCCTAACATCCACTAGAACAGCTTTG
CTCCAAGCGGCAAAACAAGCACTAGTGGGCAGCGCAGCAAACGATGACAAGCACAGACTC
GCTGCGGATATAGCAGTTGCGTCAACAATCAGCAATGCAGCGAACGCACTGGATAGAATC
ATCACAAACTGGAAACAACTGCAAGCAGGGCTGTCGGCAATCAATCAATTGGCGGCAACA
AATGCTCTAGTGGCGGAAGTAGAGCAAACGACAATGAAACATGTTGATGCAAAAACAACA
GTAAGCGCACCCAACCCGGCGACAATGGCAACGGAAGCGACAATAAAACCCGCAGACAAC
GGATATTGCATGAAGGCACTAGGGCAAGAGTACAAAACGGAGGAAACAGACGAAAATACT
GCAACAGCCAAGACCATAAAGACATTCGTTTTGATAGCAGCAACCAAAGCGACGGGAGGA
ACAGCGGCCGACTTCAACCAGGTGTGCGGACTGGCCGGTCAACAAGCAATCACAACAAGC
ACAGAATGCACATCGACTTACACAGCCGTGGGCTTCAAAGGCGGCAAGATCCTGCAAGCG
GCCGAAGTCACCATAACAAAAAAAAACAAAGACACCGACGAAGAGTACAACGCCGCCGTT
TCACCGAATTCAACACCGTCAGCCACAACCCTTACAAAGCTGACCAGCGACATAGCAGGT
CTAGAAACTGCATTAAAGAAAATCCCAAAAACGATGGTCAATGACGCCGACGCAGCAGTA
ACTTCAGAAGCGACCAAAGACGCTATAGCAAGAACACTAGCAGGGGCAGATGCCAGCTAT
TCAAAAAAGACGAAGGAAGTAGACGAATTCATTGAAAAAACATTTGGGAAGGACGCCAGT
AAAGTAAAAGAGCAGCTAAACAAAAATTTAAAGGACATGATACCATCCAAGGAAGCAGAT
CAAGGTGACGGAACAACCAAACTCGAAAACTTAAATGATATCAACAAACTTATAAAAGCG
CACCACTATTACGCTATCAAAAACTACATTGCAGACCAAGAAGAAAAGAAGAAAAAACAA
GGAAGTTCCTCATGTCCAACAAAAACAGAAAAACCAGAAGAACCGAAAAAATCAGCAGAA
GAATGCAAAAAGCACACAACAAGTGAAGAATGCAAAATGGAAACTGGCTGTGATTTTGAT
GATAAAAAAGACCCGAAATGCTTTCCAAAAACTGAAACAGACAAGCAAAATGAAAAATCG
TTTTCTACCAATTTGAGAGTTTTTGTTCCCCAGGTATTTGCTGCGTTAGCTTTGGCTGCA
TTCTAA
>cluster_581
ATGGCGTATTCACAGTCATCTAGCAAAGGTATACAACACGCAAACTTTCTGCAGAAACAC
GCTGTGAAGGCTCCAAATCTTCAAGGAGTTTTCTGTGTACTAGCAATTGCAACGTCAGTG
TCGCTGCCAGGCTGTGCCCTACACCCACAACTGCCGGCAATATCAACAGCCTGCGGAGCT
GCAGAATACCTTACCAAGCTGGCGGCCAACAGCCTTGATCGGCTACAGAAGTTAATGACG
GCGGCCAGCACCGCCACAATCAAGGCGCAGCAAATACGGATTGCAGGCTACAGGCGAGGG
GGGAAGAGCAGAACGGCAGCGGAACTGATTGCCACACACGTGACTCAGGCCGCACAAACG
GCAGTAGAACAAGCTCAGACAAATTTCATAGCTATAAAAGAGGGAGCCATCGCAGCAGCA
ACAATGGCAGGCGAACAGCAGGCGATCGCAGATCTAGAAGAATCCGAAGTCAAAACAGTT
AATTTAGTAGCAAAGGCAAACGCCATAGGCGGCACGGCTTACTTGAAAATACCTCCGAAA
CTTGCACCAAACACGAACGGCGTTTGCATGGCAGATGAAAACACACCGCAGCAGCTGACG
GGAGCACCCGCAACAAACGCCGCCAACACAAACACCATCAAACTAATCAGGCTAAAGGCA
AACAAACCAGGGACAACCGTAGGAAGCCACCTTACAATATGCGGATCTAGCGACAACACG
GGTAGCCCGCCATCACCGACCGAATGCGCAGGCGGACAGGACACTAACATAGGGATAGTG
GGCGGCAAATTTTTCAGCAAAGAAACAACAACTCACACCCGAAACATACAGCAAGACAAT
AGCGAATACACCTCGACACCCCAGACCGACACAGTGCCATCTGACAAAACCATAAAGCAG
CAACTCGCCAAAATAAAGGCACTAGAAGTGGCAGAAAAACAAATAACGGCAATTACTTCT
ACCGAAGGTCTCAAGGCAATAGCAATAGGCCAGGAAATGAAAAGCAAATTGGCAAGGGTG
CTGGGCGGAGATAACCCATCATACACCCACCCTGACACTAGGCGCAAAGTTGATGATTTC
ATTAAAGAAGCATTTGGGGCTGACGGCAGCGAAGTGGAAAATACACTAACCAAAGATATG
ATCGACTTAAAACCACCTAAAGCCGCAACAGGCTCGAATACCGAGAGGAGCCTGCAAGAT
GTAATCGACCACAGCGAACTTGCCGCAGCAACAACCTATTACACTGTTACTGGTTACATT
GCAGAGCAAGATCAAAAGAAGAAAAACCGAGAAAACCCCTCATGTCCCTCAAAAACACAC
AAACCAGAAGAACCAGCGAAAACCGCAGACGAATGCAAAAAGCACACAACAAGTGAAGAA
TGCAAAATGGAAACTGGCTGTGATTTTGATGATAAAAAAGACCCGAAATGCTTTCCAAAA
ACTGAAACAGACAAGCAAAATGAAAAATCGTTTTCTACCAATTTGAGAGTTTTTGTTCCC
CAGGTATTTGCTGCGTTAGCTTTGGCTGCATTCTAA
>cluster_1931
ATGCAGCACGAACGACCAGGCTGTTCAGCAACACTAGCGGCGGCAACGCTCATTCTTCAA
TTGCTTGCCAAACCAGCAGACGCCGCCAACGAGGCGTTAGCAGCCAAAGGCTTCGACGAT
GCCTGTAAACTTGCAACAAAGCTGCGAAGCTATGGCTACTATGCGCAGACGATAGCCAAA
GAACTACCTTCGACAATCTTCGCCACTCAGAAGTTGCTGCGGGAACTAGAAACAGCTGTA
GAAAACGGTGCTCTGACGGCCGACGACGGCACTCTAAATTTCTACATTTACTGTCAGAAC
GCGGTTACAAACGCCAAACAGGCGGTAACATCTCAACTATCGACGGCGGTACACAAAGCA
GGCGCAGCAGCAGAAGCAGCCGGAGCGGTAATGGAGACTGTGCAACTGTTTTTCAAAGCA
GAGGACGGCGGAAAATTTTGCATGACAAAAACACATAGCGACGGCGGCGCCGCAACACTC
AATGAGATTCAAAGCTGCGCAACAGGGGGCAAACTAAACCTGCACCACGGAGCCAGTACA
GTGACGACGACGCCAGACCACAGCCCGGAGCTGGCAGCAATAGGCACAGGCGCACAGGCG
ACCAAAGCGGCCACTGCCAGCAAAGGCTGCAGGCTAACGACAACGCGAGGGACAGATGGG
GTCGTCGACGGCGGAAGCAGCACGCTGAACAAGCTGCAACTAGCAGCAGGGCTGCTAAAG
ATCACGAACAATGCGCCGACAAACACCGTGTGGGATAACACTGGAATAATAACTGCGGAC
TCAGCTCTGAAAGAGCTCGACGACTTGAAAACACAAAACACAAAAGGACTAGAAACCAGT
CTCACAGCGCTTAAAAAACTGCAAATTTTCGGCACAGCCGACGACGAACACGAATTCGAG
CCAATAGAAGAAACTAAGGAAAACCTAGGACTAGGCACTGATGCATCAACGGTGACCATT
ACAAAACAAACGCAGCAAGCCATAAACAAAGTCCTAAAAAAGCTAAAACAAAATAGCGAT
GCCAGTGGAGACGCAGAGACAGCAGCGGCGCGTAGAAAAGCACTCAAAGAAAAACTAACC
CCAAAACAGCAGGTGAAAAAAAAATGCGATATACCAGCTACCGAAGATTCCTGCAATGCC
ATAAAGGAAGAAACAGCCTGCAATGCAAGCGCAGCATGTAGTTTTAATAACACAGAAACT
GACAACAACAAAAAGTGCCAATTTAATGCCAAAAAAGCCTTAAAAAGTGGAGTCCCTGTA
ACACAACCTCAAAAAAGAAAGGCCGAAGCAGAAACAGAGAAATGTGCAGAGAAAGAGCAA
AAAGACTGCGAAAAAGATAATGAATGCAAATGGGAAAATAATGCTTGCAAAGATTCCAGT
TTTCTAGTAAGCAAACAATTCGCCCTAATGGTTTCTTCTGCATTTGCGGCCTTACTTTTT
TAA
>cluster_1102
ATGAAACAGGCCGTAGTGCTCTTAGGATTCTTTCTAGCATCTATCAGCGTGCGCAAGGCA
ACTGGAGCACTCGGCGATGCTCATGCAGACTTTCTTGCTCTTTGTGGGGCATGGCGAGCT
GCGGCCAAACTAGCAAAAGAATCAGTCGTTAAGGCAGATATCGCCGAAGACATGACGGAG
ATTCTAAATTTGAATATGACACTAGCGCCGTCAGAATGGAAACAAAACTTCAAAGACCAA
GGTGCAGCAAATACGTACGAAAAATTCAAGACTGGAAAAGAAAACAAACTGGGGAATACG
GACTGGACCGACCTGTGGCAGGCGTGGAAACAAGCGTACAACGAAGCGATTAACACCGAC
CACCAATGGCACAAACAGTTCAAACAAAAAGGCAAAAAACCCAACCCAAGTATCAGCCGA
GGTTATGTAGCAGAACTAGCTGATGCAGCATGGGCACTAAAAAAACAACATAACAGCGAA
ATACCGAAGGACCAAGAAGGGGCGAAAGAATCGCTTTTAAGCGACATCAAGGCGGCGCTT
TGCTCAGGAAAACTAAAAGCAAAAGCGGACGGAAGCGGTTGCGAAGACGACGCTATGACA
ACCACGAAAGCAACGACTTGCGGCAACGGAGACGGCACCAAAGAAGGGCAATCAATAGGG
ATGGACATGCTGTGTCTCTGCGCGACGGGGACGACGACTGAATGTCTAGGTGCGCCAGGC
AAGGAAGTTCTCTCCAGCGACAACCTGGTAGCCGGGATCCTAACGCAGCTAGAGGGCAAA
TGTCCAGCCTTGCCAGAAACAGCGGACGCAGTCGCAGCAGCCGAAGGGGCACTCAATGTC
CTGAAAAGCAGAATCGGAGCACAAGTAGCTGTCGACGCTGCCGGTAATGTGCTGCTCGGA
AAAAAATCGACCAGCAAGTGCCAAGGGACAGACGCGGCTTGCGTCAACTACAAAAGCTAT
TACGCTCAAGGCAAACAGGGGATGGAAAGTATACCTTGGGTACAAAAGCTACGTAGCGCG
ATCAAACACGCAAAAGAGATGAGGAGAAGAACTCAAGAAAAAAGCCAACAAGCTGCTACG
ATTAAGCAGCTGAAGCTAAAAATAGTGGCAGAGTTCGCTAGAGAATTTAAAGCAGATGAT
TGTTTAGCACAATATAAACAAGTCATGCCAGCAGACGGCGCAAAACAAGAAAAAAATCAC
TGCTCCAAATACGACAAGAATAAAACATGCACAGCAGACAATAACTGCAAATGGGAAGGA
AAAAATGAAACAGATGGAACATGCAAACCTAAAGAGGGAGAAAAACAGACAAACACAGCA
ACAGGAGCAGGAAAAGAGGAAAATGCGGAAGGAAAAATGTGCTCTGAAAAGAAAAAGCAA
GAAGAATGCAAAGATGGATGCAAATGGGAAAATAATGCTTGCAAAGATTCCAGTTTTCTA
GTAAGCAAACAATTCGCCCTAATGGTTTCTTCTGCATTTGCGGCCTTACTTTTTTAA
>cluster_582
ATGTTCATATCCATTTCTCTCTACGTAACTTTACTGACTGCACCGGTTCTCCACCGGAGC
GCGGCCGCAGCAACGCAGGATGGAGTAGACGACGCAGGGCAAAAAGTTACAGACAGCTGC
GGCGAGATACGATACGACCTAGCTCTGGCTTCTCTTTTAAGGAGACAGGCTGCTGAAGCA
CCTGGCGCCGTCCAACGGCTCTCACAAAACGCCGCGGCTCTAAGGTTAGCTGCAGCGGCA
GCGACAGGCCACAGAGCCGCGGGCCTAAGGGCACTGGCACTAATGGACGAGCAGGTCGCT
CAAGCGGCTCTGTCCAGGTTAGGTACATACAGCAAGACATTGGAAGACGGGGCGGCCGCG
CTACAGGCGAGAGCGCACAGACTAATCATGTACCGACAACTCCGGATCAAAAGTCTAACT
CCAGGCACGGCAACACCAGCGGCAACCGAACAGTCACCAGCGGCCGCAACAGTAGTAACG
ACAAACAAGGCGGCGATAACAACGCTAGCAAGTGATGCAAACTGCAGCATTGACGACCTG
GACAGCGGCCACGCGGTCAGACGGCCAGACATCAAACCAGGTGAAATTTACAAACTGAAG
ATGCTAAACGACGCCGACCTGAAACAAGCTGACATAACACTAAAAGCAGCTGTGAAAGGG
ACGCCAGCAAATGGCCACACGGCGCTAACAGGGCATCCGGGCTTCGTCGATGACGACGAC
AGCAGTGGCAGCAGCGGAAATTACCTTGGAGCTCTAGGAAGCGCCAGCGCACTGTCAGAA
ACACCGGCGGACATTGACATATTTGACACACCAAATAAACGCGGACAATGCAAGGCAAAA
ACGACATCCGCCAACTGGGATTCACTCGTAACCGCAGAAGTTGCGCGGGCTGTTTGCCGC
GCATTGAACGAACAGCCACTAAATACTGCGTCCATACTTCAGAGAAGCTGGAGCGACATA
GAAGCTGACTCCGAAATCGCGATGCTAATAGCACTCCAGCTTAACCAACCATTTGACAAA
GATGCCAATGATAAAAGCAAAACAAAAGCCCTGATAAAAGCCGCGCTAGGCCCTACGTCG
ACATCCTTTTCCAAAGATGTCGTTGAATACACGACAACAAAAGAGCACTCTTTTCAAATA
GGAGATGACAAAATAAACGGCAAACTGACAGACCTTGCATCCGGGCCGAAGGCTGCCAAA
AATTCTTGCTTACTTGAAAGGAAAATTGACACAACAATGCCAGAATCAACAAGCAAGCAC
CACAATTACGCATTCAGCGGAAGTCAACAAATGCAAAGCAATAACCGACAAAGAGAAATG
CAAAGCAGAAGATGGGTGCGAACTGAAAGGTGA
>cluster_583
ATGCACCACCAATACCCGTTGGCAGCTGTGCAGCTTGTAGCGATACTGGCCATGCCAGCA
GCGGCCACACCTCCAGATGGAGCAAATAAGGAATATTTCAAGCCGCTATGCACCACAATA
AGGTGGGCTGAGGGCACTGTAGAGATCAGCAACGACGCGGAATCCATTGACGAAGACTAT
GACGCTATTCAAGAGCTCAACATGTCACTAGCAGACGGACAATGGCGGGAGAAGTGGGCG
AACCCGCCAAAAACAACGCCAGCCAAGGAGGTCCCAAAGGAGGCAGATCCGGCCGACAAC
GTAACATCTGAGTTGAAAGCAAACTGGGTAAAAGCAGCAGCGGCAGCCAAAACAACAGCC
CTAGTCAATGCAAACTTGAAGAAAGCCGGGCTAGACAAAGCATCAAAGCAACAACTTCGA
GCAGCACAGGCGGAAATTCAGCGGCTGGCGGCGGCGGCGTTTGCACTCCGGCAGCAATAC
ACGGCAGAATCACAGCAAAACCAAGTTTACTCAATCGACAAGATAAAGCAACAAATAAAT
AGAGCCGTTTACGGTCAGGACACAAAGCCGGCTTCAGGGCCGAATCAACCAGCCGCCATG
AGCACACCGTCAAGCAACGGCCGCGCAACCCAGTGCGACACCGTAGCCGACGACACCAAG
ATTCGCTCAATCGCGGGGCTTGCGCTGTGTCTGTGCGCGGAATCGGACGACAACAGCGAC
GGGACGGCGATCGGTCTGCCATGCGGGACACCGGCGGCACAAAAACCGGGCTGGCCAAAC
AACGCCGAAGACATAAACACACAGTACGATAAACTAGCAAAATACTGCGGCAAAGGCGCA
AAGATAACTCTGACAGCAACAGAAGCAATTAAAACGACCAACACCATACTGAATAATTTT
AAGTTTGATGACTCAAAAGCATACTATGGTACCTTCGTCGCGACGGCCTGCGATGGCTCA
CAAGCAAAAGGAGCATGCTATTCAACAACCAAGGCCACCGCGGCTAACCCTGAGGGTGTA
AAGAAATTACCCTGGTTAGAGCCACTAATAGAGCTAGCTTCAATGCTAGCAGCACACTCG
GAAAAACTTGCGACAACAAAACAGCACCGCAGGGCTCTAGCGCACTTAAAAGCAACAGCA
TACAACCTTGGGCGCACATCAGCCAACATACAAACCGAAAGCAGCGGAACCAGCGGAGCG
TCAGCAGCGCCACAGCAAACAAGCCCAGCAACAGCTGACTGTACAACTTTCACAACAAAC
GCGACCTGCGCAGCAGATAATAACTGCAAATGGGATGGAACTACTGAGGACAAGGGGAAA
TGCGTAGCAGATGAAAGCAAAGGTGCAACTCAGACAAACACAGCAGGAACAGGAGCTGCA
GGAACAACAACAGAGAAATGCAAAGATAAAAAAAAGGATGACTGCAAAGATGGATGCAAA
TGGGAAGGCGAAACTTGCAAAGATTCCTCTATTCTAGCAACCAAGAAATTCGCCCTCAGC
GTAGTTTCTGCTGCATTTGTGGCCTTGCTGTTTTAA
>cluster_732
ATGATAAATAAAAGACAAGCGGCCTCTATCATTCTACTACCTTTAACGTTTCTGTCTATG
AAAGGACAACCAGCCGCCAACATGGGAGTCCTTAAAACGAGTTGGGAACCACTGTGTCAA
GCCACAACAGACCTAAACAAAGTGCCGTCAAATGTAGCATTCAGCCTCAAGCGAGCGTCA
ATGGCCATCCGCGACATGCTTCTAGAGTCACGACGCGCAGCAATTTATGCCCAAATGCAT
GGCACAACAGAAAATGCCAGGAAAGCAGCAGTCATCGACGCAAACATGTTTGCAACCGCG
ATAAGAGGACTGAACCACTTAATAAACAACGATTTAACAAAAGGAGCGGACCTAATAAAC
AAAGCAGCGTACCTCAAAGGCTCGATAGATGATTTTCTGAACCTCGCTAGCGGAGTGAAA
CAAGGAGCTGAAGGTTGCCTAGTAGACACGGGAACGACTGTGACTTCAAACTTTAACAAG
AAAACAGCAGGCGCGACGGAATGCGTCACGACCCTGACCCCGACCACAGCAGAAGAAACA
AAGCTGACACACCTCACACCAGCAGGGCACAGCAAAGCTATACCAGGGACAACAGAAGAC
AACAACCAGCAAGCGACGGACACGGCAAACTGCAGACTTTTTTCCGGCGACTCGACCAAT
GGCCTAGCTAAAACAGCCAAGCTGGCCGCACCAATACTCTGGGCAGCTGGATATTACAAA
GTAAAGGCAGGGGCAGGCGGCGAAGTCAGCATAGCTGACCTCAGACCTGGCACACTAACA
ACATCGCCAGACCACAAACAATGGACTGACTTTTTTAGCGCACTTGCACAGAAGCCAGAC
CACGAACACGCCAACTACGCCAATAATTCTCAAAACCTGCACAGCGACGACTTAACAGAG
AAGCTCTTAGTGCGTGCGCTGCTCAATGACGCGACAAAAAGCGCGGAGGACGCAAAAAAT
AAAAGAGAAGGGATTTTCGGTAAACCAGCAGACAACGCCCATACAAAAATATTCGCGACG
ATTTCGGACCAGAAATTACCGGACAAAACAGGCGGAGTAGAAGCAGGAACGACGCTGGGC
AGCCTCAAAGACGCGACGACGCTGGCAGCTGTGTTATTGTCCTTTGAATTAGCCAATATG
GATAAGGCACAACAAAAGAAAGAACTAGAAGCGAAAAAAGAGAAAGAATCCACCAGCTTA
TGGGAAACTGAATGCAATAAAATAAAGGACGAAGGAAAATGCAATGCAACTGCGGCATGT
AGTTTTAACAAAACAGAAACTGACGAAAATAAAAAGTGCAAATTTGATGTGACAAAAGCC
TCTAAAAACGGGGTCCCCGTAACACAAGCCCAAACTGGAGGAGGAACTGGAGGATCCCAA
ACTACTTCAGAATGCAAAGATAGACAGCAGAAAGATTGCACTGAAAATTGCAAATGGGAA
GGCGAAACTTGCAAAGATTCCTCTATTCTAGTAAACAAGCAATTCGCCCTCAGCATGGTT
TCTGCTGCATTTGTGGCCTTGCTGTTTTAA
>cluster_2047
ATGTTGGCGAAAGTGACGGCCATAATGTTGGCGCTAACGCAATTTGATATCTCAACAGCT
GTGACCACAGGTGATAACGAGGCCACGTTAAGAGGACTCTGCCCACTGCTTCAATTGGCT
GACATGCCAATTGCTTTTGACCCGGCAGTAGCGCCGCCGCTAACGGAGCCAGTCGAACTA
TACAGACTCAACATGTCTTTATCTTCCTTAGAGTGGAAGCAGCGATTCAAGCCAGAAGGC
GAAGCCGCCAAAAAAGTACCGGCAAAACTACCAAACGACCTTCAGGATGATGAATGGAAG
CAGAAGTGGAAGCTATGGGCCGAAGCCGAACTATATCTAAAAACAGAAAAAAACGAAGAG
AAACTAAAGGCTCTCTACGGTATAAGAACGGCAACGCAAGAACAACTCAATGCGATCCGG
CACGAAATAAGTAGACTCACCGATACCGCCTACGAAATCTACACAACGGCGGACGCCAAC
ACAACAGCCAAGCCAAAAGAGGACGCAGAGTTAGCAAGGCTCCTGGCAGACGCGGTCTAC
GGTCAGGGCAAGTCAGCCACAGACGACTTGGACCAAAACGCTCTAACAGGAGCAACCACC
GGGAACTACGCAGCCGTCTGCGCGGACACCGCAACCAACAAAGGGGCAAAAAAATTAGCG
ACAGCAGTACTTTGTGCTTGCGGAATTTTAAATTCAGCGTCCAGCAAAGTTCCCTGTGGA
ACAACGGACGACGCTGACCCAACGTGGCAGAACAACAACATACCCCAGCAGGCCAAGTGG
ACAGACATCAGAGCGCGTTGCTTGCCAAGACGACACAAAGCAGTAACAGCAGCTGAAATA
CGCCAAGCAATTCAAACAGCAATAAACACAATACACATCAAGGGCGCCGACGCCTACGTA
GGCAAGCACCCAGCCGACACTTGCAACGGCGACAGCCAAGGAGCATGTCTGAAAATAACT
GGTGGCGCAAGCGGCAACAAGCTCGTGGAGGAAAAACTCCCGTGGCTCGGAGCGATAGCC
AACGTAGCTACCGCGGTAGAAGCTAGGACAGCATACAACAAAGCACTAACAGACGCAGCA
ATGACCCTAACTAAACTCAATAAAATGGCCATGGTGCTAACAAAGCAGGCTCACTTTATG
CTTGTCACAACGAAAGCAGCTCCTCATAAGCATCCGGTAAAACAAGCACCAGAAGAAGAA
GAACAAAGATGCATGCAGTACACCGCAAACAAAACCTGCACAGAAAATAACTGCAAATGG
GAAGGGACTGATAAAAGCGACGGAGACTTCTGCAAACCTAATGATGGAGAAGGACAGAAA
AACACAGCAGGAGCAGGAGAAAAACCTGCAGGAACCGCTACAAACACCACAGGAAACAAT
TCTTTTCTCATTAAAACTTCCCCTCTTTTACTTGCATTTTTGCTTTTTTAG
>cluster_1814
ATGCTAGCGACTGTGGTGCTGTTAATAGCAACGGCTTTAGTCGGCAAGCGGCCGCAAGTC
GCAAACGCCGCGGTGGCAGCCGAAGGCGACAACGCGGCCGATTTCAGAATCCTTTGCTCT
ATTTTGGCGGTAGCGCAGCAGCCTCTACCCGACATCGACATCAAACCAGACACACACCAA
ATCGTAACAGACGCAAAGGCGCTAAACATCTCGCTTCATCACAGGGAAGCGACAGACGAA
CTTACCAAAGACAGCATCAAAGACAAGTCCAATCTTTCGCCAACAGGCGCAGCGGCGGCA
TTGGTAGCCAACACTGACTTTACGACAGCACAGACCCTCGCCAAGGCAGCAAAGAAGCTA
GCAGAGAACACAGAGTACGGCAAAATTGAAGCCAAAACTGCCAACGCGGCGTTCCTAATT
CAAATCAAAGCACTAATCAAAGAAATAGACCAAGTAAACAAGGACATCAAACAACTAAAC
GCTGGAAGCTCTAAAGCTGAAATCCAGAAATTAATTAACCGCGCAGTCTACGGCACAGAC
GACCCTAATGATTCAATAAAACTGAAAGACCAGGCGCGAGGAAACGGCCGAGGAAAGAGC
TGCGGCAAGCCAGGGGACGCCAATGCCAACAGCGGGGCCGGAACAAGTCTAAAACACGAC
CTAATGTGCTTATGCGCCAAAGGAAATTCCGGCGCGGACGGGAAAGCATGCACCAACACC
GAAGCAACCCTAACCATCGACGGCAGCGGCACCGAGGACCTCAAACAAGACTGGGAAGCA
ATAAAAAAAGTGTGCAAGCCGTCAGCAGGAGCTTTGACGCCAAGCTCATTAACGGCAGCA
GCACAGGGAGCACTAGCAGCGATAGCGACCAAAACAATTAACGCAGGGAAGACGACACAC
ATTCTAGGCAAAACGCACGGCAGCGGCAACAACGGATGCACAGCAAGCGACGTCGACAGC
GGAAACACGGGGCAGTGCGTATACTACGGTCGTGGGGCGGGAGCGGAGATCACTTATCCG
ATAGCGTGGGCCAGCAATCTAGCAACGGCGGCGACTCTACTGGACCGGGAATTAAACAAG
GCGCGAGCAACAGCAGAGCTAATATCAAAGCTAAAATTCCTAAACCAGACGCTAGCAGCA
CTTAGCATCGCGAGCAGACAAGCAACCCCGGCAACGACGACACCAGCTAGCGATATAAAT
AGCCAAAATAAGAAATTAACAAAGACAGACTGCGCTAAACTAACAACAAACAAAACCTGC
ACAGAGGCTGGATGCAGATGGACTAGCACTGATAAAAGCGACGGTGACTTCTGCAAAGCG
AAAGATAGAGAAGGGCAGACAAATACACCAGGAGCAGGAGAAAAACCTGCAGGAACCGCT
ACAAACACCACAGGAAACAATTCTTTTCTCATTAAAACTTCCCCTCTTTTACTTGCATTT
TTGCTTTTTTAG
>cluster_1749
ATGTCAAAGTGGAGGGTAGTTTTAGTTCTGTTCCTGGTAAGCAACACTAGGGATGGCGGT
GCAACCGCCAACGGTAAATCAGCGCGCCAGTATTACACCCTTTGCGAAATTTACAGCAGC
GCCATAAAGCTAACATCACAAACTTACACTGCACTCGGCGATTCCAGTGACTATAACAAT
ATACTTGACTATAACATGTCCGTGGCCCCACAGTCCTGGCAACTGTTGTTCGCTGACCAG
ACGGACACAAACACGTGGGAAAAAAAGAAATCTGAGCTGCAGGCTAAAGACAGCAAAATA
AACTGGGAGAAAGACTGGGAAACGTGGAGGAAAGCGAAAGGAGCCGTCGATGACAAAAAC
AGCCAGTGGAGTAAACTAGTAGCCAACAGGGCGCCACCAAAGCCAAACTCACTTGCAGCG
CAACAAATCAGGGCACTAACCCGACAAGCGAAGACTATCCTGCGAGCGGTAGAAGACGAG
CCAACACAAGACAGCAAACTGTTGACAGCGGCGATAAAAGATCAGCTAATGGGAGCTCTC
TGCGCGGGCAAGGCCGCTTGGGACGCAGCAAAAACTAAATGCGACATGACAGAGGCAACT
GGAGCAAAAAGCAGCAACTGTGCGGACAGTCAAGCCGGGCAATCGGTATTATCGGACATG
GTCTGTCTTTGTCAGACAAGGACCAACGGTGAGTGCATGCAGAACGAAGCCAGCGCCAGC
CTAGAAGATGGAAGCGGTAACGGCAAAGCAGGAGGAATGCAGGAACTAATAGACAACTGT
CCTAAGTCGGGAGACGAAACCGACGCACACGAGCAACTTAAGAAAGCAGTATCCGCGTTC
ATGAGCATGGTTGGCGAAGGGACAACAGTCAACGGCGCTGTAAACTTCGGCGGAGCCGTC
ACAACAAACTGCCAAAACGAAGCTTCGGCGTGTGTGGACTACAAAAACCACTTCAAGAAA
AATCAAAAAGGCTTTTCTGCGATTCCATGGTTAAACAAACTACGGACTGCAATCAGCTAC
CAGCAGCGCTACGAGCAGCACCAAGCAGATCAGCGGTCAGCAAAGCGTCGATTCCAAGAA
ATTTCTGATTCCATTCACAGTCTCTACACAGAACCAGAAACGGCACAAATAGCACAACAG
CCAAAGCAGCCATTAATGACGGCACCTAAATGCAAACCACAAAACACAACTCCCTCTGAA
TGCCCAGAAACTGAATGCGATTATGACGCAAATGCGGCAGATGGTAACAAATGTAAACCT
AAGGAGGCAGAAGGACAGACAAACACAGCAGGAGCAGGAGAAAAACCTGCAGGAACCGCT
ACAAACACCACAGGAAACAATTCTTTTCTCATTAAAACTTCCCCTCTTTTACTTGCATTT
TTGCTTTTTTAG
>cluster_2027
ATGTCACATCCTGTACTCGCTTTCGTAGTTGTCGCTCTATTCATACAACCACTGCCGACA
ACCCGGCTAGCGACGGCAGGCACCGGCGATGCGCAACCAGACCTGCTAGCCTTGTGCGCG
GCGTGGAACGCAGCCACAGCCTTCAGACGAGTGATCTATACAAAACCAGAAAAAGCGGCA
GAACTGCTGGAAATATTGGAACTAAACATGACGCTAAGCGACCGAAGCTGGCAGGAGCGT
TTTGACGGGCCAGGTGACGAAGAATCATGGGAAGGGTACAAAAAGAAAAAAGGAACAGAA
GTCGGCGACGCGAACTGGGAACTTGAATGGCCGCACTGGTGGCAAGCTCGTAAAGCAACA
AAATCCGGCGCCAAAGGCTGGACAAAAAAGGCAGCAGAGAAAGCCAGCAAAACAACTAAA
GAACAGGCCCTCGCAACAGTAGCCAACGAAGCAGCAGAAGCACTTGCATTGTTTCAGTCG
ACGCAAATAGATCACAGTGAGGAATCATCTGGCCTAGTGAGGAAAATTAAAAAACTAGCA
GCGGACGCGATGTGCCAAGCGCCTTTCGAACCGGACGAAAACGGCGAAGGCTGCAAGGCC
TACACCGGGACCGAGACCAAAACAACTTTTTGTGCCGACACCAAAAACACCCACGCGGGC
AACTGCTTAGCTCGGGACATGATATGCCTGTGCAGCTCCGACACAGCCACAGAGTGTTTG
CACGGAAACGCTGGAGACACACTCATGACAGACAACGCAAATCTAAAAGCCGGCGCCTAT
GCAGCAGTAACAGCAGTCTGCGCAAAACCACCGGCACAAGCAGACCCGGCGGCGCTGACA
ACTGTCGCCCTCGCGGCTTTAACGAGCCGACTGGCAGCATCGAAGCCACTACAAGCCGCA
GGGCAAGTATTGCTAGGTAAAAAATACGGCGCCGGCTGCGCAGGATCAGACGCTGCATGC
ATAAACTACGGCAATTACTTTAAGGCCGGCGGCGGCGGCATCGAAGAAATACCGTGGGTC
GCTAAGCTAAGAGAGGCAAGCAGACTGTACAGCGAACTGCAAGAGACAAAAGCACACGAC
TCCAACGTCAACAAGCAGCTCAAGGCAATAAAAGCAAAAATCGAACGTATGCTAGACAGA
CCGCTACTTCCGTCTTTATCTCATTCGACAGAAGCAACCAGCGCGCAAGCACCAGCAAAG
GCACAGGAAGTGAAAGCAGATTGCAAAAAGCACCACGGTAGCAATACAACTTGCCCTCGA
GACAAATGCAATTATGATGAAAAAGAAAAGAAGTGCAATCCAATAAAACAAGTAGAGGGA
TCAGAAACACCAGGAACAGGAGAAAAACCTGCAGGAACCGCTACAAACACCACAGGAAAC
AATTCTTTTCTCATTAAAACTTCCCCTCTTTTACTTGCATTTTTGCTTTTTTAG
>cluster_2464
ATGCGAAACATTGTGGTATTTGTGCTTCTATCTGTAGCGACGCGGAATGGCAGAGCGACA
CTGGAGGCTGACAACGCAGGAGATCTAGCTATGCTATGTAATATCATAAATATGCAAGGT
GTACAAGCAGCCCCAACTCTTGATGAAACAGATTTCGGAGACGAAATAGAGACCCTAGAA
AAAATGAACATGACGACCAGCGACGACAACTGGCAGAAATTGTTCGATGGCAGCAAAGAA
GCGAATAAATGGGCAGACAAAAAAGCAACATACGACCCAGATGGGACAAAAACGGACTGG
AGCGGCAAATGGGACAAGTGGGTGGCAACCAAGGAGGCTCTAACAAAGAAAGCAGACAAA
GAAACGTGGCTCGATCAAAACCCAAAACCCACTGGAGACTGGGCAAAGAAAACGGCACAC
CGGCACATCAACGGCACACTGACAAAGATAACAGAGCAACTAGCGTTGTACAAAGAAGCT
GTAAAAGCGGCAGGAACGGAAGTCCAAAAGCAGGTACAGGAAAAAATCTCGGAAGCAATA
TATGGCAGCGGGCAGAAAGAATTCAGCGGCGATGCGGCGGCAACGCTGGGCGACAAAAGC
AACTACGCTACAGCATGCCAAAATAGCGCAGGCAAATCAATTGCAAATGATATACTGTGC
CTATGTTGCCTAGCAAATCAAGACACAAGCGACGAGTGCAAAAATGGTGGAACTCAGTGT
GGCTGGGACCAATCGCCCCTAACAAAATTGGCAGCAATCACGGCATGGTGCCCCCAAAAG
AAGCCAGAAGTGATAACAGCATCCAGCATCCGCCAGTTTATTGCGACAGTAGCAGCTAAA
ATAAGAGTAAAAAAAGACGCCACGACCATAAACCACTACCTGGGCAAGGAACCAAGCACC
TGCAACGGAGCCACAGGCAACCTATGCGCAAAATACACAAAATACTTCGGAGACAGCGGC
GACCAAAAAGGTGTACTGGGGATACCATGGGTATCCAAACTCGACGAAGCAGCACACATA
TTAGAACAAATACCGATGAAGGCAGCTGAAGCACAAGCTCGCGCAGCCGAAATCACAACA
CTCATCCAAACGGCGAAACAGCATTACAAGACATTGGAGCCTACAACAGGGGCGCAGCCA
ACACAAGCAAAGACAACAAGCGCACCAGGTCAAGAAAATAAATGCAAGCTTAAAAACAAC
ACAGCAGAGGAATGCCCAAGCAAGCACTGCGACTATGACAAAGAAAATGGATGCAAACCT
AAACCTGGAACAGAAAACACAGCAACAGGAGCAGGAGAAAAACCTGCAGATGGTTTTCTA
ATGTCATGA
>cluster_1181
ATGTTCAACAGTGGCTCAACTATTATAGTTGCATTACTGCTTCTCTTGAGCAGTCGAAAC
TTTGTCGATCGTGCTAGCACTGCCGGCCAAGACTACGTGAATCAAGCAGATCTAGCGGCG
ATATGTAGAGTTGTAGCGATTTCTGAAAGTAGTAAGCCAGTAAACTCTGCTTCGACATTA
ACAGAGGAAGATGTGCACGAAATTGATGAAATCAACTTAACAATAGCAGAAAGTAACTGG
AAAAGCAGATTCGCGACTAACGAAGACCAAAAGAAGGAACCACAAAAAGCGTGCACGACG
GCGGACGGCAAAGAGGATTGCTTGAAACATTGGTCGAGATGGGAACAAACAAGCATTCGT
CTAGCCAAACCGCTAACGGCGAAAAAGATGCTTCAGATTCAACAAGAAAAACTAGATTCG
CCGGCCGGCAGGGCGACAAGGATAGCCGTAGCTGCACTAGCCGCCGAAGCGCACGCAATC
AAAGCTGATTTCGAGCAAAACATAAAGCCCAGAATAAACGCAAGCGATGACGACCCTTAC
CTCATGGTGACAAAAGCCGTTTTCGGTGCCAAAGCGACGACGCCCGACAGGACAAAGTGT
GAGGCGACGATGACCAGCAACAGAGCTAGCGACTGCACACTTCCGTCGGCCGGGCAGGCC
CTCTGTTTCGCAGCAGTGTGTATCTGTGCTCAAGACGGCACGCAAACCAAGGAACTCTGT
GGCACAGAGGCAAGTAAAAACACCGGGGTCGGAACATGGGCGGCAGGACAAGTGCAACAG
AAGTGGCAGCACGTAATCGCGGCATGCAAAAAGCTACCCCCACAGCCCTTCACCGCCCAC
TCGCTATTCGCGGCAGCGGCCGGCCTCAGAGCGCGCTTTAAACAACACAATGGCGGCACC
AACAGCGAAGTTTTCATGGGCACGATCGTAAGCGCAAGCCACGACTGCGCACAAAACGAC
GGCACCGGCTGCATCCTAATAACCGACGCGATACCACACGGTAGCGCCAGCACCAAACCG
CTAACGTGGCTTGATACGTTAGAAGCAGCAGCTGCGAAGCAAGCAACAATAGAAGCAGCG
CTGATCGAAGCAGCGGCAGCAAAGAAGCGGATACATATGCTAACAAAGCAGGCCGAAGCA
GCGCTCGCGGCGTTGAAGTGGTCAGCACCAGCTCCGGAATACACAACACCAAGCGAGAAG
AAAACTACAAGCACAAATAAAGGTGACGACAGTCTAGAAGCAGGTGAGAAAGAATGCAAT
ACAGCAAAAGATGATAAAGCTGAGTGCGATAAACTAGAAAAGCAGGGATGCATTTTTAAC
AATGATGGCAAAAAGGGTGAAAAGTGTACATTGAGTGACAAGGCGAAAGACGCAGCTAAA
GAAGCAGAAAAACAGCCAGGGAATGATGGGAAAACGAACACAAACACCACAGGAAGCAAT
TCTTTTGTCATTGACAAGACTCCTCTTTTGTTTGCATTTTTGCTTTTTTAA
>cluster_1855
ATGGCGGCGACGCAAGCAATAGCGGCCACTTCCATCACCGCTTTTCTACTGGCGACGACG
GAAATCTGTGCAGCAGCGTCGCAAGGGGCAATCAAACAAAGTGTGTGGCAACCACCATGT
ACACTGGCGTCAGAACTAAACAAAGCACCGCAACTTGCTCTCATGCTAATTAACGAAGCC
AACGAAGCGATCGAAAAGGCCCAAAAGCAGACGAGAAAACTCGAAATCTACGCCACCATG
CAGCAAGACGCAGACCAATATACAAAATACGCGATACTAGCTGCAGCGATGGCAGACGCC
ACACTCCAGATCGAAACTCAGGCTAAAGAAAGTTTGACAACAGCAGTACAATACGTCGCC
GCAGCGGAATTTGCAGCAGGAGACATCCATTCGTTCGCAAAGCTGCTGAAGCAGTCGACA
CGTGATGCCTCGCACAGCTGCGTGGCGAACGCCGCGGCCGACACTGCGCTACCAACCGGA
CAAGTAGGCCCACAACTAGACGCATGTCTAGCGGGGCCGGCGCAAACAATAAGCCCAGCA
ACGAAGCAAAGCAAACCGACCGCCGCCGGTCTACAAGGCAAGACAACACAAGTGGCAGCA
GCAACCACCACCAGCGGCAAAGGATGCCCGCTAACCGACACAACGGATGCCAACAACTGG
CTACACACCGACGGCGCCGCCCAAGAAAGCAAATTAATTTTCGCCGCCGGTCTAGTTAAA
ATAACAAGCACGGGCGCAGCACTAACCCAATTCAAAGGCGACGGCACAGCCGAAGACACA
GACGTGCTCGCACAGCTAAATCACGCAGCAAAGCACCTAAAAGACCTAGATACCGCGACT
TTCGGCGAAGGGGAAACACAAGGAAACAAAACGATTGAAGAGCTGATCACTAGCAAGCAC
GTTCCGCACTACATACAAGTATTGCGCCAAACAAGTCCATCGTCAGTTGACGAAGAAACG
ACAAAACTCTACTACAGAACAGGCAGCGACTGGCGCAAACAGCTATGGTACAAAATTGAA
GAGACACAAATACCACCAGAGGCGACGGGAGCATCCGAGCGTAAGCCACTAAAAGCAATA
ACCGATCTCAAAGAACTGAACTCAGCCCTATTTTATTATCAAACACAAATCAGGAAAAAA
TTATCAGTGACGACCGAAGAACTCAATAAGCTGAGCAACCAAAAAAACAAGAAAAATGCA
GGCAAAATAGAGGAAGAATGCAATGCAGCAGGAGATGACAAAGAAGCCTGTAAAAAACTA
GAAAGTCAGGGGTGCGTTTTTAACAAAGATGGCGAGACTGCCAAAAAGTGTGAGTTGAAA
AAGGATGTAAAAGAAAAACTAGACAAAGAAAGTCAGCAAGCGGTTAATGGAAAACCCACA
AACACCACAGGAAGCAATTCTTTTGCCATTAAAGCTTCCCCTCTTTTGCTAGCATTTTTG
CTTTTTTAA
>cluster_1501
ATGAAGCCAGCAATCTGGGCTGTGTTGGTCCTAGCGTTCGCAAGCAGAGCGGCAGGCAAT
TCGGCCAAAGGCGAAAACGCTGCAGCCTTTGCCGCTTTGTGCCAGCCGATCAGACTTGCG
ACATCAACGCCAAGCAACTTGCAGCATCAAGACAACGCAGACTCCATTACGGCAACGATC
ACCGCGATAAATCTCACCGTCGCTGACGACACTTTCACAAAGAAAATAGAGGACGACAAA
ACATGGAACACGGCGCCACAAGAGTACAAAAATGCGCGACCTGGCTGGGATAAATACCAC
GACACCTGGGTCACAGCGAAAAAAGAAATAACAGGCGACAACAAGCACAAATATGCAGGC
TGGAATAAATTCAAAGGCAACAAAGCAGCGCAAGAGCAGGTAGCCCACATCGCAGAAGAA
GCATTCACAATAAATTCAGAACTAGAAAAACTCAGAGCTAAGCTAAATGACGGACACGTA
AGAACAGCACTAAGCAAAGCAATACACGGGGGCGATGGCGACGACGCTAAAAATTTCGTG
CTGGATTTCGGAGCCTCCTGGGTGAATAGGGCCAAGATTTGTTCCCAAACCGCACGAAAC
GACAACAGCCTCAAGCCGGGAACCTCACTCCTGCTGGACAGCATTTGCCTTTGCACCATG
GGCGCAAACGCCGAAGACGGTGGCAAAGCTTGCTGCGACAACTGTGACGAAACACAAACA
GCAGACAAATCAGCCGTAGCGGCGAACGCAAACTTCAAAGCGAAGTGGGACAAGCTGGTC
AAAACATGCACGGCGCTGGCACCAAGGCCGTTGCTAAATAGCCAATCGGTTGCGCAAGCG
GTCGCCACAATGTCGACAGCGCTAAAACACAAGACAACAACACAAACTAGCCACGACAAT
CTTCTAGGCAGCGTCGACAGCAGCGGCAGCAACGGCTGCACAGGCAATACAGCAAACACC
GGCGGCAAGTGTGTGGTTTACAAAGCCGGACTGACAGCAGAAGGAGACGACGCGGTCCAA
TGGCTAAAGCACCTGCAGACCGCAGCTGCAGCAGAAGAAGCAAGGCACCTTGCACTACAG
GGCCTGGAGAGCAAAGCTGGCAAACTCGAAGCCCTCAACAAAACGCTAGAAAGACTTTTT
CTGGCGTTAAGGAGCTCAGCGGCCGCCGGTAACCCTACACCTGCAACTGCGCCAGAAACG
ACAAAATCAAGCAAAGCAAGCAAAGAAGAAGCCGAAAAAGAATGCAATGAGATAGGCAAA
GAGGCGGACTGCAAAGCAAACCCAAAATGCACATGGAATCCCGAAGAAAAAGATGAGACA
AAAAAGTGCACATTGAGTGAGGAAGGCAAACAACCAGCAGAAAACACAGCAGCAGGAAAC
CAAGCAGGGACAGATGGTAAAAACACCACAGGAAGCAATTCTTTTGTGATTAACAAGGTC
CCTCTTTTGCTTGCAGTTTTGCTTTTTTAA
>cluster_2157
ATGAAACAAGCGCGCAAACAGTCCTTGCAGATAAACATACTTGTAAAGTTTCTCTGCGTC
GTTTGCGGGACAACGGTATTCGCAGACAAGCATGCGCTAAAGGAGAAGACCGCAGAAACT
TTGTGCCAGTTCTCAGGAGCGGCAAAAGGAGCCGCTAAAACTATAGCAGCAAAGATGACC
TCAGCACAATCGAGACTGGAAGAGTATCGGAAACTACAGATGTCCTTGACTTTGCTGGCA
GCGACATACCCCAAATACGCCGCAGGGTGTCACCTCCTAGCGACTTATGCAGCCTACAAA
GCGGAACAGGTAACCGTTCTGACACAAACGCTCGCAAGCAAAGGCCCACTCGCAGCAGCA
ACATCGGCGTGCAGCGCTTGCCGGATAGACGAATTGTTTTTCACTCTACATGACCCCGTC
GGTGCCAGCGGACGCTCGACACACACCTGCATAGCGCCAACAGCGGGTGCAAGCTTTGGC
AACAACGCGTTCGCAGGCTGCAAAATAACCGACTTCGAGGCAACCCAAAACACGTCAGCA
GGTGTAGACGTAACGGCAATGCCGTGGCCTAGTGGCAGCAGCTATTTTGACGACAGCAAA
AACTGCGATTTCTTCACAAAGGCACTGACCAACAGAGTAAGCGAAGCGATAACAGCCAAC
ACACTAACAGCCGGTGGCGGCGTGATAACCATCACAAAGGGATCAGAGCAAACAGACGGC
GGCCTTGCAGGGAGCAGGAACCAAGTTCCACACATCGCCGAAGCTATAAAGCAGACCGAA
AAGATTAAAAAAGCGATGGCGCAAAACCTGCCGCCACCACTAAGCACGGCAGACGACATC
CAACATTTCCTAAACGGCCCAGCAGAAACAGAGCTAGCCGAAATAGACAAAGTCATAAGC
GGCGCGGCCGAAGCAAAAGACCAAGCAAGAATGAAATTAACAATAGACGCGGTGTTCGGA
AAGAAAGCGGACGACGGCACGCGGCCATTTACAAAATTATTAACAACGGAAGCCTACAGC
TACAAACAAGACGGAGTTAACAAGAAAGTAAAGCTTCTTGAATTAACAGAAACTGAAACA
ACAAAACAAGCTGTAGCCAACATCATGATCCTGAACAAACAAGCCGCAGACAAAACTGAA
TGCCAAGCAGCCGTAATCGGCAAAAGCAAACCAGAAGAAGTTTGCAATGCGATAGGGGAT
GAAGATGCAAAGAAATGCAATGAAACTAAAAATTGCCATTTTGTGGAAAGCAATGATAAG
GGCAAAAAGTGCACCTTGACAAAAGAAGCCGCAGCAAAAGCAGCAAAAGAATCTGCAAAC
CAAGAAGCAGGAGAAGATGGGAAAACTAACACCACAGGAAGCAATTCTTTTGTAATTAAC
AAGGCGCCTCTTTTGGTTGCAGTTTTGCTTTTTTAA
>cluster_21
ATGGGACAGAAAATTCTGCTTCCAATAATGGTTGCGTACACAACAAAGTGCAAAGCCAGC
TTGTCTTCCTTAATGACAACGATCAAGCCTGGACTCGAGGCTGTTGATGCCAGTGCATAC
CTGTCGGGGAGGATAATGGAAAGCCTAGAATTTTTAGCAGACCTTCATGAGCACGGCGGC
TCGGGCAGTTCCGCCGGATGTCTGTCAGCAGGCAACTCAAAAGTAATTGAAGGTAGAGCC
AATCTACCAGGATGTCCCAAAAAAACCAGAGGAATAGACGGCGTTCCCAAACAACCTTCA
GTACACCTTACAAACAAAGGATTCGTAAACCTACCAAAAGCTGTGGAACCAACGAGCCAA
GTCCCGGCAGGCACCGCGAAATGCGATATACTAGGCACACAAAGCGGCAACAGCGGCCTG
AACAGCGCCCAAGTGACAGATGGAGCAACATTACTTGCAGGCTACGTGCACCTAGGCCAA
AACAGACAGGAATACAGCGTCACAGACCTAACAAACATAGGCATAAACAAAAAAACGACC
GAAGCGCCTCATTTCCAAACAGCGTACGAAAAACACAAGGTTTACACACCCATATCCAAA
GCAACCTGCGATATCGCGGAATTTTCAGTAGAGGACATACTAGAGGACAGCGCAGCCACA
CAACTCTTCGCCGAGCTGATAATGAACAAAACCGGCAAAGTCACCGACCCGGAGAAACAA
AGAGTCAAAGAAAAAATAGAGCAAACCTACAAAAAGGGCAATGACTTCCAAAAACACTGG
GTCGAGAAGGCAACAAAAAATAAGGTCCCAAAGGAAGCGGCAGGTGAAGAAGGCAGCGGC
CAGATCGAACTCGAAAACGAACACGACATAGATAAGCTTCGGAGAATATTAAACTATTAC
AGCGCACAAACAATAAAGAGGGAACTGATGGCAGCAGCGACAGGAACAGGAAGCAATCCA
GCTTGCACATCCAATCGGGAAGCAGGCAACTCAAAAGTAATTGAAGGTAGAGCCAATCTA
CCAGGATGTCCCAAAAAAACCAGAGGAATAGACGGCGTTCCCAAACAACCTTCAGTACAC
CTTACAAACAAAGGATTCGTAAACCTACCAAAAGCTGTGGAACCAACGAGCCAAGTCCCG
GCAGGCACCGCGAAATGCGATATACTAGGCACACAAAGCGGCAACAGCGGCCTGAACAGC
GCCCAAGTGACAGATGGAGCAACATTACTTGCAGGCTACGTGCACCTAGGCCAAAACAGA
CAGGAATACAGCGTCACAGACCTAACAAACATAGGCATAAACAAAAAAACGACCGAAGCG
CCTCATTTCCAAACAGCGTACGAAAAACACAAGGTTTACACACCCATATCCAAAGCAACC
TGCGATATCGCGGAATTTTCAGTAGAGGACATACTAGAGGACAGCGCAGCCACACAACTC
TTCGCCGAGCTGATAATGAACAAAACCGGCAAAGTCACCGACCCGGAGAAACAAAGAGTC
AAAGAAAAAATAGAGCAAACCTACAAAAAGGGCAATGACTTCCAAAAACACTGGGTCGAG
AAGGCAACAAAAAATAAGGTCCCAAAGGAAGCGGCAGGTGAAGAAGGCAGCGGCCAGATC
GAACTCGAAAACGAACACGACATAGATAAGCTTCGGAGAATATTAAACTATTACAGCGCA
CAAACAATAAAGAGGGAACTGATGGCAGCAGCGACAGGAACAGGAAGCAATCCAGCTTGC
ACATCCAATCGGGAAGCAGGCAAAAAAACGCCTACCAAAAGAAGATTGCAAAGAACACAC
AGAGAAAGAACCCTGCCAAGAAGCGGGATGCAAATTTGA
>cluster_1773
ATGGACTTGCTTCGCTGGCCCATAAAAACGTGGCTACAGACGCTGATTATAATCGCTGGA
GTAAACGGATCTGCACCGGCGTTCAACGAAGGCGGAATACAGCGGCTTTGCGGTGTAGCA
ACTGACTTGAGCGGTGTAACCGGGATCGGTGTCGGCAAGGTAGACGATCAGAAAAGACAC
CTCGAAGCAGCGCTAAATGCGCACAAGGCGCTAACAGCGGCCACCCTGGCGGAGCGCGAC
ACAAAAAAAGCGATGATTTTCGCGGCAGCTGCGGGCGCAGCACAGAAGTGCGCGGCGCAG
GCGGCGCAACAGGCAGCAGTGTTAGCTAACAAAGCTCTAATAGCAACCCGCGCGGCAGCA
GCCGTCGGCGGGCACATTACAGGAATAGTTGAGCTGCTCCTAAAGGCAACAAAGCAGACG
GGCGGAACAGCCGGCAAATGTATAGTAAAAAATGGCCAGAGCACGGCAACACAGCACGCC
TCGGTGCGAGGACTGGGGTGCCCAACAACATCAGACGGAGCAGTAGCGGCAAAAACCATC
GAACAATTAACAAACCTAAATGAACAAGGGTTCGCAAAGCTAGCAGACGAAACAAGCGTA
GTGGACGAAGCGGCAGACAACGTATGCGCGTTTCTGATCGGCTCAAACGATGCGGCGACG
CACATGTGGAACCACGGTGGCGGGAACGCCAACAGCGTGACAATAGCACATGGGATCCTA
ACACTGAAACTGTCCAACACAGCTGCTTCAGCAAGCGCTGCAACGCCACAATTAAACAAC
CTCGGCAGCTGGGGAACCGGCGGAGAAACTGACAATCACAAGCTGTTTAAGGCAATTGGG
GGTCTGGTTAAGGAGGATGTACACACATGCGGTGAAACTACGGAGAAGGCAATTAAAAAT
TTCCTAGAGCCACAGTCTTTAAAGCCGTTACTATCAGAAGCATACAAAACAGCAGGCGAA
AAAACTGCAGAGACACAAGCAGAGGAGGAAATAAACAAGGCAACAGATAAAGCTAAACCC
ACAGTTGATGATCTAAAAGCTCTGCTAGAGAAGGTGGAAATACCAAAACTTAAGGATGGA
GAAATTAACACCAAAACGCTAAAGCAACTAAATTATAACGTCGACGACACAGCAAACCTC
CTAAGCAGTTTGTTGCAGCTAAAGGCAAAGTCAGAAGCAAGCACAAGCTGCCCTAAGTTT
GACCCCAAAGAAGATGGGAAAAGCTCGACAGAAACAGCCGAAACTTGTGAAGCTAAAGGG
GTGACAGACTGCAAAGATGGTTGCAAAGTGGAGGGTACAGGCGAAAATAAAAAGTGCGTA
GTAGATCCTAATTACAGACCGAAACAAGTAGAAGGAAGAGAGAAAGATAGCAAAACCGGA
ACCACAAACACCACAGGAAGCAATTCTTTTGTCATTCACAAGACCCCTCTTTTGCTTGCA
TTTTTGCTTTTTTAA
>cluster_1932
ATGGAACTACGGAAAAACAAGCACTACGCAAACCTGAAAGCGGAAGCTGCTAACCAACAT
CTGATAGCTAGCATTGAACACATAGTACAGCAGATTAAAGAGACGACTGCAGCGGCCAGG
GCTACCGACATAAAAGCAGAGGCAGCAGCGGTGCAAAAGTACTTAAATCAAGCTATATAT
GGATCGGACACAGCAGACGACAAAATCAAGTTAACAGCCAGCGGGGGAAAAACTAGAGCC
CAGTCATGCGGCACGACCGGAGCTGACAACGCTCAGTCCACAACCGGAACCAGTATTAAA
CACGACATGATGTGTTTATGCGCTGTAGCGGCCGACGGCACTGGCAACGATGTCTGCCAC
ACTTTCGAGGCCGCGCTTTCCGTAGCGGCCACAAACGACGACGAACTAAGCCCGGACTGG
CTAAAACTCAAAGGAGGGTGCGCGGCGATGGGCGAACAAGCAAACCCAACTGCCCAGATG
ACAGCGGCAGCAGCCGAAGCTGCGGCTACGTACATAGCCAAAGCCGGCAGCGGGAGCAAA
CTAAGCCATCTTCTAGGATACCACCAAACCGACGCCAACTCAGGCTGCACAGGCGAAAAC
ACCGCCAACCAAGGCACTTGTGTATACTACGGCAGAGGCACGGGCGCCACACTCAAATAC
ACAATAAAGTGGATCGACAACATGCGGCAAGCAGCAACAGCGATGGCTGCAGCAGAGAAA
GCAACAGAAAAACGACAACGTCTAGTCGACAAGCTGCAAGCACTTAACGCCACACTAGCC
GCAACAGCTTCCGCGGCAATGCGACTTCAACCGGCAGTAAACATCAAAATCAACACCGAA
AAAATCAACAAAGAAAAGAACACTGAGAAGATGTGCCATGAGCTAAAAAGTCCAGAACAA
TGCGCAACAAACGATAATTGCAAATACGACAAAGACAAAGCTGAAGAGCCAAAATGTGTA
TTGAGTGAAAAGGGTAAACAAGCAGCAGAAAAAGCAGGCCAAGAAGGCAAAGATGGGAAA
ACGAACACCACAGGAAGCAATTCTTTTGTGATTAACAAGGCGCCTCTTTTGCTCGCTGTT
TTGCTTTTTTAA
>cluster_2084
ATGCACCACCAATACCCGTTAGCAGCTGTGCAGCTTGTAGCGATACTGGCCATGCCAGCG
GCGGCCACACCTCCAGATGGAGCAAATAAGGAATATTTCAAGCCGCTATGCACCACAATA
AGGTGGGCTGAGGGCACTGTAGAGATCAGCAACGACGCGGAATCCATTGACGAAGACTAT
GACGCTATTCAAGAGCTCAACATGTCACTAGCAGACGGACAATGGCGGGAGAAGTGGGCG
AACCCGCCAAAAACAACGCCAGCCAAGGAGCTCCCAAAGGAGGCAGAGCCGGCCGACGAC
GTAACATCTGAGTTGAAAAAAAACTGGGTCAAAGCAGCAGCGGCAGCCAAAACAACAGCC
CTAGTCAATGCAAACTTGAAGAAAGCCGGGCTAGACACAGCATCAAAACAACAACTTCGA
GCAGCACAGGCGGAAATTCAACGGCTGGCGGCGGCGGCGTTTGCACTCCGGCAGCAATAC
ACGGCAGAATCACAGCAAAACCAAGTTTTCTCAATCGACAAGATAAAGCAACAAATAAAT
AAAGCCGTTTACGGTCAGGACACAAAGCCGGCTTCAGGGCCGAATCAACCAGCCGCCATG
AGCACACCGTCAAGCAACGGCCGCGCAACCCAGTGCGACACCGCAGCCGACGGCAGCAAG
ATTCGCTCAATCGCGGGGCTTGCGCTGTGTCTGTGCGCCGAATCGGACGACAGCAGCGAC
GGCACGGCGATCGGTGTGCCATGCGGGACACCGACGGCACAAAAACCGGGCTGGCCGAGC
AACGCCGGCGACATAAACACACAGTACGATAAACTAGCAAAATACTGCGGCAAAGGCGCA
AAGATAACTCTGACAGCAACAGAAGCAATTAAAACGACCAACACCATACTGAATAATTTT
AAGTTTGATGACTCAAAAGCGTACTATGGTACCTTCGTCGCGACGGCCTGCGATGGCTCA
CAAGCAAAAGGAGCATGCTATTCAACAACCAAGGCCACCGCGGCTAACCCTGAGGGTGTA
AAGAAATTACCCTGGTTAGAGCCACTAATAGAGCTAGCTTCAATGCTAGCAGCACACTCG
GAAAAACTTGCGACAACAAAACAGCGCCGCAGGGCTCTAGCGCACTTAAAAGCAACAGCT
TACAACCTTGGGCGCACATCAGCCAACATACAACCCGAAAGCAGCGGAACCAGCGTCGCG
GCCGATGCAGCACCAGCAAACAAGACAGCCGTTACGCTGGACCCCAACTGCAGCCAAAAA
ACTAAGCCAGAAGAGTGCAAAGATAAGTGCGAATGGCAAGATAATGAGGGCAAAGGAGAG
TGCAAGCCTAAAGAGGCAGCAACAGCGGCAAAAACGGGCAACACCACAGGAAGCAATTCT
TTTCTTATTAAGGCCCCTCTCTTGCTTGCATTTTTGCTTTTTTAA
>cluster_1502
ATGCTAGAAGTGCAGATTCTGGTAGTACTTTTCGTGCTGCACTGCCAACCGAGCACGGAA
GCAGCGCAACAAAAGTCTGACACGGCGTCAGGCTCGGTCAACAGCCCATGTACGGAAGCA
AGGTACCACCACCAGCTTGCCACGAAACTGCAAACCGCATTGGATTCAGCAACAGCCGAA
CTATCAAAATACGCAAAACTTCCAACAGCGTATCGCATTGCGGCGGCGCGGACAGCCACG
GCAACAGCGAGGCTGGCATTGAACGCACTAGCTATCGACGCAGATGTTACAGCGCAGCCG
GCACTGACAGAGATGCGACAGGCAAGGCAAACTTACACCACCGCAATAACTCTGCTGAAG
GCGAGGGTAGCGAGGCTACGACAGCTGCATGCGCTTACTCCAACCCAGGTAACGCATTCA
AACACCAAAACGCAAACCGGCCAAACGCTAGGCGGAGCAGGGTCACTTAGAACCTGCGAG
ACTGACGGCTCGCTAACAGCGGACAACCAGGGCAACTGTTCACTGGAAACGGAGGCTCTA
GGCGAAATAACAGCAGCAAACATTGACCTCCAGGCAGCAACACACATCAAGGTGCTAGCC
GAAGAGAAGATAAAATTCAAAGGGTACACGATAAAGGCAGGAACGAAAGGTACTGTAGCC
ACCGTCGACGCGGCTTCAACAACTGTACACGGCTTCTGTTCCGAAAGCGGCCAAAAAGAT
AACCCAAGTGACGCAACCAATGTAATAGCAACAGAGCTCACGCTGAAGGAGCTCGACCAG
ACACCCGCCGACGTTTCGTATTTCGAAAACAACAATGAAGGCGAATGCAAGAAACCCAAA
GCAGACGCCAGCTACCGCGCCGACAGCCCGGAAACGCTAGCAGCGGCTCTCTGCGCGGTC
AAAAAGACGTCATTTCCGACAGCCACAGAAAAGCACAAAATAGGGGCAGCTGCTTTGTCC
AGTGACGACGCAATGGTAACAATTCTATCCGACCTAAATTCGCCGGGGTCGCCAGCACCT
AAAACGGAACAAGAAAAAAAGGCCCTTATACACAAGTTTTTCCCTCAAGATCCAGCAACC
TTCAAAACAGAAATAACAGATGCAGTCGAAACAACAGAAATATCGATAACAGTAAGAGAG
AAACAGATAAAAGGAACACCAATAGCACTCTCAGGTACAGCAGAAGGAGCCGAAGTTTTA
GCTTATTACCTAGGAAAGGATCTGGCAGAGAGAACCCAGGAAAAAGCTTCAGCCAACAAA
CCCACAGTAGCTAAAGAACTAAGCGACAAATGCACAGCGATAGCCGACAAGGATAAGTGC
AAAACAACAGACGGATGCGACTTACAAAATGACAAATGCGTTGCAAAAGTTGAAGAAAAA
GGAACAGCAGAAACCCAAAACACCACAGGAAACAACAATTCTTTTGTCATTAACAAAACC
CCTCTTTGGCTTGCAGTTTTGTTTTTTTAA
>cluster_2306
ATGAAAGTGAAGAGAAACATCAATAAAGGTGAGGTTTCACTATGGATATTGATAACACTA
GTACAGGTAACCATAAGCGAAGCGAAAACAAACGGTGCCTGCTCAACTCCATGCGATTGC
AAAGAACGACTGGAAAAAATAATAAAATACTACGACATACGCATAGCAAGCGCCCGACAG
AATTTCGAAGATAATTTGAAACAACTGTTGAAACTTCAAATAGCAACGTTAAGCGGCGAC
AGGACTCTTGCTAAAGCAGCGATGCCAGTAATAGGGGCGGCCGGAACCATCTTAGATCAA
TGCAAGGCAAAACTGGGCGACGCACAAAGCAAATTTGACGCCGCAGAACGACGCGCCACG
CAAGTCGCACAAACTTACTCCATAATGCAACGTTTTCTGAAAGCGACTTCTCAACTGAAG
CTGACGGCGGACAACTCCGGCTACTTCAAAGAAGGAGCAGTAACGCAAAAATCGCTCGGC
ACAGTAAAACCGAACAAATGCGACGCACCAACACAAGGAGGGAGGGGAGCCGACATAACA
GACAAAACGGCCGGCGACGAACCGGACATAAAGAAGTTCAAGCTAAAGACGAAGACGCAA
ATAAAGTGTTCGTCAGTCACGTCGCCAACGACCTGTCATAACGCAGCGATCAGCAACGGC
GGCTGGATTGAAATCGATATCAGCCATACAACGCAGGACGTCGCAGACACAACGGCAACG
GCCAACACTCAAACGCACACCCAGACCATGGACTTCGGCAACGACATCAACCTGCTTGAT
GATAATATAACAAACCTAAACAACGCTCTCAAAGAACTAAAAGAAGCGGACCCGACAGCG
GCGTGTGCAGAAAAGATTACAGACTACAGTACCATAGCAAGAACAGGACTATTCAAGCGG
CTAGCAATAAAGATCCTATTGCAAAAACAGGACAACGAAAAAGAGGAGACAAGCCCGGCC
GAAACCTTAGAGAAGGCGCTCACCACAGCATACGGCGAAGGCGGCAAAAACTTCAACAAA
GTAGTGTATGAGACCCCAGGAAATAAACAAACCGAAATCTCCGCCGACGGCAAAAAAAAG
ACAGAGCCGCTGACAAGCGTAGAAACTTTCACCGACCTTGCTGACGCTTTAGCAAGGGCG
ACACTCAAAAGACTGGCGATAGAAACAGACCCACAAGAGAGCGGCGAACCGACTCTCAAA
GGCGTCCAAGGATGCAGTGACAAAAAGGGTGATGCGTGCACAGGAGAGTGTGAATGGGAT
AAGGAAAAACAAACTTGCACGCAAAAAAGGAAAGAAGGAAAAGATGGGAAAACAAACACA
AACACCACAACAAGCAATTCTTTTGTCATTAACAAGGCCCCTCTTTTGCTAGCATTTTTG
CTGTTTTAA
>cluster_2190
ATGATAAACTATTTGTTTGCCGTTACGCTTTTAATAATGCAGCATGTAGCGAACGTAGAC
GCAGCGGCACAAAAGGGGATGCTTCCAGCTTTCTGGCAACCGCTTTGTGGACTCTCCGAG
GAGCTGGATACCAAACCGCACAAAGCAATTTCGGACCTACAAACGGCAGCGAGCAAAGTC
GAGCTCATGCACCGGGCCAGCCTGAGGGCGCAAATTTATGGGCTAGCGAAGGCAGGAACA
AAAGACGAAACAGCAACGGCTTTAACAGAACTTTACTACAGCAGCAAGGTGGCAGCCACC
CTTTCTCACCTAAGGACAACATCAATACAACCGGCCATCGACGCGGCAAGCGCAGCAGCA
TACCTAAAAGGTCGTATAGACGAATACTTATCGTTGTGGTCTAATGTAAACCAGGGAGGC
ACGAACGGTTGCCTGCTAACAGCAAACGGAGCGGCCGCGGCGACCATATCGGGGTCTAAA
CTTGGCGGCACAGAATGCAAACTCAAACTGACAGGAGCAAGCAGCAGCAGCATAACGCCG
ACTCATCTAACTTCCGACGGATTTCCGACACTAGTGCATAGCGTTTCTGGCGATACTCAA
CAGCACAGCAGCGGCGAGTGCACTCTTGCGAGCGGTCACAGCAGCAACGGCCTAGGGGAC
AGCTCCGCGCTGGCAGGCGAATTCAAGGTACTAGACGGATACCTGGGAATTCCTAACAGC
AATGCGGTTATAACAATACAGAGCGTCCAGACAGTGGGAAGCGGACACGCAACTACGCAC
CCAGCTTGGTACAACGCGTGGGCAAAGGACAAGCTCCCAGCGCAAGCAGAGCATCCAGCC
TTCAGAAACGCAACTGGCGACATCAAAGATTACAGCTTAGTCAGCGAAGCGATCAAAGCG
GTCGACCTTAAAAAAAGCAGCGGCAGACGAGCCAGATGTAGAAGCACAAGTGACCTCTTA
CTTTGGCGGAAAAGACGACGCAAAGTGGAAAGAGTTCATAGCAAAAATTGA
>cluster_844
ATGGCCAACACTTCGACGAGCGTCAGCGATATGCAGCGGAACAAAAAGCAAGGCTCAATA
ATCCTTCTAACTGTAAGGGTGTTGCTTCTGAGCATGTTGTCGCAACAAGCCGAAAGCGCA
GCGGGAAACGCTATAAACCACGGTGCCTGGAGCCCGCTATGCGGTGTTGCAGACAAACTT
GCAGCATCGGCAACAACTGCAGAAACTAACCTGCAGAAGAGCCTAACAGCACAAAATTCG
GCAATAGCCGATCGACTGAAGGTAATGATCTATGCTCGACTGGCTTCGGGAACTGACAAG
AAAGCGGCCAGGGTAGCAGCAGCGGGGCTAACCCAGCACGGCAAAATTACAAACGGCGAG
ATGATAAACGGTGTAAAAAAGAACATAGACGCAACAGCAAAGGCAAGCTATTTGCAGGGG
CGCATAGCAGAATTCCTAACAATAGCAGCAAGCGCCTACGGGAGTACGGCGACTCACGGA
TGCCTAGAAAATGGTGGCAACAGGAACGCAGTGCAGGGAACCACTGGCCTAGGCAAATGC
GGACTACAGGCAAGGGACGTGCACGCCGGAAACACGGGGGCCAACGCGCTAAACCCTACA
ACCATGTACAATAACCTAGTGGCGGGGGGCGGCACCAAGCAAACAGGTTCAACGACATCC
AAATGCAGCCTAACAAACCACAACGATGAAAGCATAATTCAAGACCAAAGCCTACAGGCC
CCGCTGAAATTTGCAGCAGGTTACCTAACTACAGACCACAGCAGCGGCGACATCACCGCC
GAAACAAAACCAGCTCTACAAGACGGAATTACTTATACTGCACCTGAGGCCTACAAACAA
GCTGGAGAAGCGCTAATCGCCTTGATGACCAACAAGGTCGCCAAAGGCGCGGAACACAAC
CGGGCAAAAGTGGCAACGATAAAAACGGTACTCGGCGCCAAAAAGCTAGCGCACACACTA
TTACTTAACAAAACGTCGGCCTACAATGATGCTGCCGACGGCGAGGCCGCCGAAACGGCA
ATAAGCACAACTCTAAAAGACGCAGAAAATGAAGTGGAAATGGCGATATGGGGGAAAATA
AAAAACACAGAAATAGAGAACAAGGTGTACAAAGATGACAGCGAAGGACAAACATCCCTA
GAAGAGATAAATGACATTGGCGATCTTCTAACAATACTAGAGTACTACGAAACTCAAGCC
ACCAACACAGCCGAGCAAAAAATAAAGCAACTTGAAGCCGACCTAAAGAAAGCACAGGAA
ACTACAAAGGTAATCACAAAGACAATGGTACAAATATGCAACGAAAAACAAGACGCCAAA
ACGTGCAATGCTGACACAAACTGCAAATATGACGAGAGTGAGCAAGAAGAACCAAAATGC
GGACTGAGTGAGGAAGGCGAAAAAGCAGCAGCAAAAGAGAAAAATGGAGAGGATAAAAAA
ACTGTAAATACAAACACCACAGGGAGCAATTCTTTTGTCATTAACAAGGCCCCTCTTTGG
CTTGCAGTTTTGCTGTTTTAA
>cluster_2459
ATGTGGAGCCTAGTGGCGTTGATAACAGCAATAGCGATATCCAATGCCGAGCTAGGACAG
TCAACACACAAAAAACCCTTAAAAGTAGCAGCAATGCAAAAAGTTTGCCATTTATCACTG
GAAATGACCAAGGTCCCGGCATACGTAGCACACCGGCTTTCAAAGCTTGGCCGGGAAGCA
GAGAAGCTGACAGAACTACGACAGCTTATGCTAACAGCAGTTCTCCCAAAGGACGGCTCC
GCGGACGCAGAGTTGACGGCACTTTTGCTGCTAGCGGAAAAACTCGCAGCCGACACGGCC
AGAAAAATCGCCTCCGGCTCGGCGACAGCAGTAATACCGGCAGGGCAATGCGCTTTCTAC
GCGGGCCGGTTAACGGAGTTTGTAAGCATATTTAACCAGGCAAAGAATTCGGGAGGCCAG
TATTGCGTCGAAGCCGCCGGAGCAGCGGCGGCCGCCAAACAGCTGAGCTGCCTCAGCGAT
GAACAGGGGACAGCACCACCAATACCGTCAGAGCCCCCCGCGGACTTAACGGGAGTAGCA
GAAGCGTACGCTGGCATAGCAGCTCAAAACCACAGAACTTGCCGCGGGCGGTTCAGAAAA
GGAATGCGGCCTAACAGTACACAACGGCGCGGACGGCGGCTACATCCCAACACACGGCGC
TACAACCGCAATAAACTGGGGCAACAAGATGTTCACAACAGCAAGCAGCGCAGCGGTCAC
TACCACGAATTGGCAATCCCACACGACGCCAAACATCGACGCTTCGACGTACCAAGAATG
CTCAAAGCATCTGGCGGGGATCGTCGAGCAGCTAAAGTCAGCAGAGCAAGCCAAAAAGCT
GTTGCTTCTGTTAGACACCGAGCACACAACATGGCAGGACCTGAATATACCAACGAAAAG
TGTGGCGGATAA
>cluster_1273
ATGGCGACAAAGCAGATAGCGCTTATGTTTTTACTAACAGCAGCGAGATTGCAACGGTCG
GAATCAGCAGCCCTCAGCGCAAACGATAACGCTCCGTACTTCAGCACAATTTGCGGAATC
ATAAAGGTGGCAACAACAAAATTGGCGACCCTGCAAGACATTCCAGACACAGCCGTTTTT
GAAGCAGTAGCAGAGCTCGTAAACCTTTCGTACACAGCCCCCGACGCATTAAAACAAATA
ACCGATACCAAAACGGCAATCATCAACATAGATACAGCAGCCACACCGGCGAACACATAC
TGCAAAGACGGTAAAACCGCAACGTGCATCAAACTTGCGCAATTAATTGGCGAAGACACC
AAAACAAATCATGTCACAACCTTCCTTCAACGCCTCCGAGGCAAATCTCCAAACCCAGAT
ATACTAGCAATGGCAGCGGAAGTGTCCAAGGCTATCAAAGACATCAACGCGATAAAACCT
GATCACAGCCTAGCCGAAGCGGAAAAAGACATAAATGCGGCCCTTGAAGGAAAGGAAACG
GGCGATGCAACTGCAACCGAGCTTAAGGGCGAAGGCGATCGAGTAAACACCTGCGGCAAA
GCAAGCGATGGCAGCGAAACCCCGGGCACAATGGCAGGTAAAAGTCTGGCGCACGACGCG
CTTTGCATGTGCGGGGCAGACATAACCGCTAACCAAAAGGACGCGTGTGGGATCGACGTG
ACCACCAATTCGGCCAACGCCTTCACGTGGGGCCAAGCAAGCACACAAGACAAGCAATGG
CAAAATCTTAAAAAGGCATGCAGCCAAACCGACGAAACCGCCATCCTATCATCGGCGCAG
ATCAGGACCGTCACTGAAAATTACCTCAACAAACTAGCCATGGGCCAACTTTCAAAGGAG
TATTTCCCTGGGACAATAGGATACACAGAGTCCAGCCAAACAACCGGCTGCGACGGACAA
AAAAGCAGCAACAACGGCGCCTGTGTTTTCTATGGCAAGGCAGAAGGCGCAAAGCTCGAA
AACAAATTAGAATGGCGAAAGAAGCTACTCTCAGCAGCAGCTAACATCGACGACGCCATA
AAGGGTAGGCAGCAACAGCTCCATCTACTTAGCCATGTCAAGGCTTTAAACGCCACTCTA
ACGGCCCTAGTATTAATGACAGAAACAATCGCCAAAACACAGCCTCCAGGGACTGGCGCA
TCCACAGAAACCCAAAAGGCGAAAGTAATGGAGGAGAAGAAAAAAGAATGCGCAACCCAC
AAAGACAACAAAATTGCGTGCGAAAATGCAGGAAAATGCAAATGGAAAGGAGTGAGCAGT
GAGAAAGGGGAGTGTGAAGTAGATGAAACTAAAGTTACAACTCAGGGAAATGCAGCAGCA
GGAACAGGAGAACCACCTGCAGGAACCAGCACAAACAACACAGGAAACAACAATTCTTTT
GTCATTAAAAAGGCCCCTCTTTTGCTTGCATTTTTGCTTTTCTAA
>cluster_1662
ATGCACCGCAGACACTTAAACTACGCTATCCAAACACTAGCCGTGCTATTTGCGGTGGTG
ATGCGCGCCAGCCAGGCAACCTCTCAAACAGGAGATGCCGAACACGACAAGGTGCAAACA
GCATGTCAGGAGGCAGCGGCAGCCGCTGGGCTTTCCGAACGGTACGAGCAGCTAGCGAAG
GCAACAGCAGACAACGCACGGACGCTGATGATAACTTCGGCAATGTGGCGGCAAAAGGCG
GCCGAAACAACGGACATAGCCAAATCGGCAACTTTAACTGCTATAAGTGAGGTTGCAAGC
AGCATTGCACTGCAGGCGTTAAACACGCACAACGAACGTGCGGCCAAACTGTCAGAAGCA
AGCAGCAGACTAGCCACCAGGGCGGGGTTTCTATACGGCCTCCACTACGGCCTCAAACCT
ACATTCGACACCCAAGCGAGTCCGTTCAAGGCAACCTCAGCAAATCTAGAAATACGATCG
GCTGGAGCACAAAGCTTAGCTAATACTTGCGGCAAAGCAGCTCAGCAAGCGAGTGGAAAA
AACATACAGCCATCTGCCGCGGGGGCGGCAACATGGAAAAAACTCAAATATACAACAGAC
AGAGAGTTAGTCAAACTAGTACCAGCTCAAAAAGTAACTCTAACATTCAGCAGCGGCGGC
TGCAACACTGCGGGCAACTACGCCAGCACGGTAAACGGCTGTGACACAACCATAAATTCG
GCGACCAAGCCCGAAATAGGGACTATAGGTGCAGCGACCCCAGCACTGGAAAGCATCTAT
GAAGAAGATACGCCAGCAAAGGGGTGCAAGCACAAAACTATCAACGACGACGACGCCGAC
GCCGACATGAAAAAACTACTAAAGGCAATTTGCGAGGCTCAGCAAGCAGCGGCTATAACT
GTGCCGAGCATAGACGACCTAACCCTCGAAAATCTATCCAGCAACCCAGCGGTAATCCTG
GCTGTCAGGAATGGCGCGCCTCAATTCCACAACCTACACGACAGTTCCGAAAATCAAGCA
ACTGACAAGATAAAAAACTACATTAAAGAGACCCTAGGCACAACACCCGAAAAATTTACT
GAATTATTTGTAGAGAATATAAAAGATGAGGATGTCAGCTACAGGGGCCCCAAGGAAACT
ACAAAAGTAAAACGGCAGGCTTTAGCTAAACAACAGGAAGCTGGAGCCGCGATTGTCTAT
TTCCAAGACAAAAGGGCTGTCAAACCACAAGCAGAAAAAGCGAAGGAAAGCAGCACAGCT
AAGAAGTGCAAGGCAGATACAGATGAAAATATATGCACAGAAGACAAAGATTGCGCATAC
AAAGATGGAAAATGCAAACTCAAAGAGGGAGTAGAAGCGGAAGGAACAGGAGGGAAAGAT
GGGAAAACCACAAACACCACAGGAAGCAATTCTTTTGTCATTAAAACTTCCCCTCTTTTG
CTTGCAGTTTTGCTGTTATAA
>cluster_1722
ATGATTTTACAACCATTCTTAGCATTTTTCTCCTTAATCTTGTATCACGTTCCGGTGGAC
GTTTCAGCTGCAGCCGGCGACACGCCAAACGGCAAGGAATTCCACGTGATGTGTTCACTT
ATTTCGTTAGCGCGCAGCGATATGACTAAGCTAAATGTAGCGGAGCTCAGTACCGCCGAT
GTCAGCGAAATAGAGCAGCTAAACATGTCAGCCAGTGTAGCTTCATGGTACAATGCATTT
GATGACGAGGTAAAAGACACACAGGCAGAAAAAGCAGAATCGATATGCTCCAAGATAATG
GCACACGACAAGGAGAACTGCAAAACACTCTACCCCAAATGGCAGGCCGCCAAAGCGGCA
TTGATAGCGGCGTCTAAAGAAAATGATAAACTCAAACTCGAAAGAGGGCCGCAGGAAACT
GTCGCAGGCAGGCGAATCCAAAAACAACTTGCACTGATAGCCCAACGCGCCAATGCGATT
TACGACGATTACGTATCGAACATTAAGCCAAGTTTAGCTGACGGAGCACCTGATATCAAA
GCAGACCTGGAGGCCGCCCTATACGGGGCAGGAGCTTCCAAAAAAGACGGCAGCGAAGCA
GCGACAATAACACACAGCAGCACACGCCAAGCCGACTGCGCGGTACCGAGCGCCGGAAAA
TCGCTCATAGGCGACCTGGTCTGCTTGTGCGCTCCAGATAGCACAACTACCGACGTCAAG
CTGTGCGGCCACACAGTGGCAACCCACGGAAATGACTGGGGAGGAAGTTTCGTACCAAAA
ACAGCGTGGGACACACTAGCAGCCAAGTGTTCGCCGTTTACGGGAAAACTCACGGCGCAC
GAAATCACAGCAGCGCTAGCAGCATTTAGAGCGGCGCTTAAAAGCGATAAGCAAGCCGAC
CCCGGCACTGTTATCTTGGGACATCCACATAGCACCGGCAAATGCGAGAGCGCGGCAAAA
GTAGCCTGCGTAGACTACACAAAAGCAATGACGCAGTGGCCAAGCGAGCCAAACAACGAA
ATCAAATGGTACAAAAGCCTCGCGCAGGCGGCAAGCAAACTTTTAGCGCGAACTCAGAAG
GAAGCAAAGCAGGAACAAGCCGCTACAGAACTACAACACCTCAAACTCAGCGCATGGCAA
TTGTACGAAGCAATAAAGATCGAGGATGTACCAACAACGCCGGCACTAACTCCAAAAGGA
AACAAAGAACCAACAGCAGAAGAGAAGAAAGCATGTGAAAAATACAATGGAAACCAGAAA
GAGTGCCCACAAGACAGCTGCACATATGATAAAACAAAAGAGGAATGCAAACCTAAAGAT
GGAGAAGGACAGTCAAACGCAGCAGGCGCAGGAACAGGAGCGGAAAACACTGCAGGAGCC
ACTACAAACACCACAGCAAACAGCAATTCTTTTATTATTAATAAAGCTCCTCTTTTGCTT
GCAGTTTTGCTTTTCTAA
>cluster_1723
ATGATTTTACAACCATTCTTAGCATTTTTCTCCTTAATCTTGTATCACGTTCCGGTGGAC
GTTTCAGCTGCAGCCGGCGACACGCCAAACGGCAAGGAATTCCACGTGATGTGTTCACTT
ATTTCATTAGCGCGCACCGATCTCACCCAGCTAAATGTAGCGAAACTCAGTACCGCCGAA
GTCAGCGAAATAGAGCAGCTAAACATGTCAGCCAGTGTAGCTTCATGGTACGATGCATTC
GATGACGAGGTAAAAGACGGACAGGCAGAAAAAGCAGAGTCGACATGCTCCAAGATAATG
GCACACGACAAGGAGAACTGCAAAACACTCTACCCCAAATGGCAGGCCGCCAAAGCAGCG
TTCGTAGCGGTTTCGAAAACTAATGATAAACTCAAACTCAAAAGAGGGCCGCAGGAAACT
GTCACAGGCAGGCGGATCCAAAAACAACTTGCACTAATAGCTGCCCGCGCCAATACGATT
TACAGCGATTACGAAAAAAACATCAAGCCAAGTTTAGCTGACGGAGCACCTGATATCAAA
GCGGACCTGGAAATCGCTCTGTACGGTGCAGGAGCTACCAAAAAAGACGGCAGCGAAACA
GCAACAATAAAGCACAGCAGCACACGCCAAGCCGACTGCGCGGTACCGAGCGCCGGAAAA
TCGCTCATAGGCGACCTGGTCTGCCTGTGCGCGCCAGATAGCACGACAACAGCCGTAAAC
TTTTGCGGCCATGCAGTAGCCACAAGCGGACAGGAATGGGGAGGAAGTTTCGTACCAAAA
ACAGCGTGGGACACACTGGAAGCCAAATGCAAGCCATTTGAGGGAAAACTCACAGCAATC
GAAATCACGGCAGCGCTGGCAGCATTTAGAGCAGCTCTTAAGAGCGATAAACAAGCCGAC
CCCGGCACTGTTATCTTGGGACATCCACATAGCACCGGCAAATGCGAGAGCGCGGCAAAA
GTAGCCTGCGTAGACTACACAAAAGCAATGACGCAGTGGCCAAGCGAGCCAAACAACGAA
ATCAAATGGTACAAAAGCCTCGCGCAGGCGGCAAGCAAACTTTTAGCGCGAACTCAGAAG
GAAGCAAAGCAGGAACAAGCCGCTACAGAACTACAACACCTCAAACTCAGCGCATGGCAA
TTGTACGAAGCAATAAAGATCGAGGATGTACCAACAACGCCGGCACTAACTCCAAAAGGA
AACAAAGAACCAACAGCAGAAGAGAAGAAAGCATGTGAAAAATACAATGGAAACCAGAAA
GAGTGCCCACAAGACAGCTGCACATATGATAAAACAAAAGAGGAATGCAAACCTAAAGAT
GGAGAAGGACAGTCAAACGCAGCAGGCGCAGGAACAGGAGCGGAAAACACTGCAGGAGCC
ACTACAAACACCACAGCAAACAGCAATTCTTTTATTATTAATAAAGCTCCTCTTTTGCTT
GCAGTTTTGCTTTTCTAA
>cluster_181
ATGGCTTTCTCTAGCATAAATAAAATAACGCATGCTATGTTTCTGTTTTCCTTAACGCCC
TTCGCTGCGTTTGCCGCGCAGGACAACGCTAAAGAATACAGAGATATGTGTGCAATCCTC
AAACTGCTAAGGCAAAAGATTCCAGCTACTCAATCAAAAGACAGCGGCGACAAAGCGCTG
GCTGCCATTACTCCGACGGCCAAAATGGAAGCGATATACGCCAACATCGTCCTTCTTAAT
TTAACGGTGGCGCCAGACGAGATACTAGCAGTGCTGAGTGATCAGGCGAAATACAAAGAC
GGAAAAACAGTAAAAGCAAATGCCGAAGTAAAAGATGTATTTACTGACATCGACGAGACC
ACAATTGACGTGATGTTTTCCCAGGCACAGAAGATAACGACGTCGGCGGCAAACAACGAC
TTCACTCAGAAATATGGAATACCTATCGACTTAGAAACAAGAGAGCGACTGCGGCCAACA
GTGGCGGCGCTAGCAAACAAGGCGGCGAAATTTTGGCGCAGATTTCTCGCGCTCGGACTC
GAAGACAATGAACTAAGGACTCAGACACGGAAACTCATGCTGAAGGCGCTGTACGGGCAA
GCTTACTTGACCAAGCACGGTGCATCTATCACAGCCGACGGAGAAGCACCGCCATTAGAA
GCGCACGAATTTTCCTGGACCAACTCGGCTACGCGTGACGACAACTGCAAGACTGCCGAT
GGCAACGCCGATAAAGCCGGGAGCTGCATCGCTCAAGACATGGTTTGCTTATGCGTTAGC
GGGCACAAAAGCGGCAACCAGTACTGCACAACGGCCCAGACCGCTGCCGACGACTATTCA
GGCACGACAGCGACCAAGGCAACCGCCCTAGGCACCTTCAACAAGCTAGCAACAGCTTGC
ACAACTGGCAAAACAGAGCGCGACACAGAGCTGTCTGGGCCAGCACTGGCTCAAGCAGTA
GCAGTACTAACAGCGAACTTCGGCGCGAACTGGGTCAGTCAAGCTGCCGTAGGAGATGCG
ACAACGAACGGTGGCGACAAAAGCGGCATCCTTGGTGTTTACAGTGTCGCCGGCGGCACA
AAAGTTGATTGCACTGCAACTGGCGCAAGCCCACTCAACGCCGGCGGCACAGGCATTTGC
ATAAACTACAACGCGTTGCTTGCAGGCGGCAAAGGGATAACATGGATAAATACCGTGCTG
GAAGCCGCCACCAACCTAAACAAAATTTATCAGGATAGCGTCGACCAGATGGGCATCGTC
AAATCGGCGGAAGCCGTAGAAAGTCAGATAGAAAACCTACTTTTGATGAGAAATTTATTA
ACACAAGCCAGCACAAAAGATGTACAGCAAAAAGTGAAGAAACCAACAGTAGAGGAACTC
AATAAATGCAAATCTGCTGCAAACAAAACAGTAGAAGGATGTTCAGCTATTGACTGCGAA
TATGACTCAGAAAAAAACGAGTGCAGACCTAAAAAAGGAACAGAAACCACAGCAACAGGC
CCAGGAGAAAGAACTACACCCGCGGATGGCAAAGCAAACAACACCGTAAGCGATTCTTTA
CTCATTAAAACTTCCCCTCTTTGGCTTGCATTTTTGCTGTTTTAA
>cluster_1127
ATGTCAACGAATATATTTTTGGTTGTCAGCGCGGCATTTCTTCATATGTCGAGCACATGT
AAGCCAGCAGCGCCGGAACAAAACGAAAACGCCGCGCTGTTCCAGACGTTTTGCAGGCTA
TGGCGGCTGGCAGAAACGCAAGTGCAGCCAACAACAGTCGACGCAACAGGAGGCACGACC
TATCAGGACATTCAAAACTATAACATGTCAGTGTCAAGCACAGACTGGCAGCAACTTTTC
GACACGGAAGGCGCAGACGGGGAATGGGCCAAAATGGCGATTACTCTAAAAGCAAAAGAA
AACAATCTCGACTGGGAACAGGACTGGCCGATCTGGAAAAGAGCCAGAAAGGAAACAAAG
CAGACAACGGGCCCGTGGCCCAAAGCACATCCACAAAACCCTGGCGGAAGACCGGACCAA
CATTCAGTCAGGCACATTAACCGACTGGCCGCAGCAGCCAAAACCAAGGTCCGCAAGCTA
GCAGTCCAGGCAGCAGCGACGGCGACCGACAAAAGACAGGCAATAGAAACTGCACTACAA
AAAGCAAAATGCGGGACGGCAGAACATGCCTATGACACGCAAAAAAAGCAATGCAAGGAG
TTAACGGCGGCGGCAGCCAAAACAACTCAATGTGCTACAGGCAAAAACGGCAAAAGCCTA
GCAAACGACATAATATGCGTTTGTGCAGCAGCCGGTATAGACGTCTGCGGAATATCGGCC
GGCACACAGATTATTAACGAAGCCAACATACAACCGACAGCAGTCGGCAAAATAGCTTCC
TCCTGTCCTCAAATTAGCGATGACGAAGATTTGGCGCAAGCGATCGACACAACACTTGCC
ACTCTCGAGGCGCACATCGGCCAACGCAAATACGGTGCAGCCGTGCATTTGTTAGGAACC
AGCCACACAACAGCGTGCACGGCATCAGATTCAGCGGCATGCATCGCATATACAACATAT
TTTGCATCTAACAGCAAAGGATTAGCGGCAGTACCCTGGGTGCAACAGCTGCGGCACGCA
GCCAAACTCTATCGCCAATATAGGCAAGCAGATACTGCAGCAACAACACTAGCCCAGCAA
TTAACAGAATTAGGGGAGGATATAGCCAGGGAATACACGCGAAAGCCGGAAAGCCTCATA
GAAAGTGGCAACCATCCAGCGGCAGGACAAAAGGAAGAAAACAAGCAGCAGCAGAATAAA
TGCATATTAAGAAACAAAACGGCTGGTGAATGTCCAGCAACTGACTGCGATTATGACTCA
GATAAAAGGGAATGCAGACCTAAAAAAGGAACAGAAACCACAGCAACAGGCCCAGGAGAA
AGAACTACACCCGCGGATGGCAAAGCAAACAACACCGTAAGCGATTCTTTACTCATTAAA
ACTTCCCCTCTTTGGCTTGCATTTTTGCTGTTTTAA
>cluster_784
ATGACGAAACTCTCTCTGATATTTGCGCTGTACATAGCGACTCTATGCGTCCTAAGAACC
GATGCGGACATCGCAGCTGGAGAGAATACACCACTGTTCAGGGATCTTTGCGCATTAGTA
GCGCTAGCAGATCACCAGAACGTCGAATCACATGAAGCCGCGAGCGCGATTTCGCAAGCG
GAGGAAATTTTGCAGTTAAACATGACAATCAGCGAGGACGCGTGGCGCCTAATGTTCCGA
AAAAAGGCTGATGGCACCGAGTGGCATGAAGAAATGCCAGAAAGCTACTCAAACCATGCT
GAATGGAAAGCGCTCTGGCCGGCATGGCTCAAATCTGCGAAAGCAGCCAAAGACGACGAA
TCAGCCAAAGCAGTTTTAAAAAAATTCGGCAGCGCAGAATTAACACCACAACAGAAAAAG
GCGCTTTGGAAAAGGATCCAACCGATAGCGGCGAGAGCGCTGGCTGCAATAACCACACTA
GAAGAACTAAGAAAAGCAGAAGAAAGTGAAGCTGCAAAACAGGCGCAGAAAACTATACAA
GAGGCAGTATATGGAGAAGCCAAAACATCTGCAGACACACTAACGGCCGGGGGCACCAAG
CTAATTAAAGGAAGCGGCAAGTCAAACACAGGAGCCGCTTGCTCGGGGAGCGGCAGTACG
CATCCCGCCAGTACAGTAGTAGCAACTTTGCTATGCATCTGCAGCACTTCAAGCAACCAG
CAAAAAGCCTGCGTTAACCCTAACACGCCCCTCACTCAGTGGACGGACGGTCAAAACAGT
GCGGTGAGCAAATGGGATGAGCTAAAAAAGCACTGCGTTGTAAATAGCCGTACAAGCAGT
GTCGCGCACGAGATACCCCACAGACTAGCAGCAATTAGAGCGTCGCTAAAGTCAGACGGC
ACACACGCATACCTAGGGGCGTTCAGACAGACCAACTGCGAGGGCGACCAAGGCAACGGC
ATATGTGTCCAATACACGGGCTATGACGCCAAAACACCCACGGCTTTCGAAGCCGTAGAC
TGGGTAAAAAAACTAACAGAAACAGCAACAGCATTGCAGCAAGCAGAGGAAGCCAAGAAA
AAATCAGCCATCATAGGGCAACAAACTAAACAAGAAATCGAAGCGACAAAAGCAGAGGCA
TTAATTGCCAGCCTGGAAACCGAAGTACAAGCAGAGAAAATACAGCCAGTGGGGTCCCAA
CCACCTACGTCTAGCCTAGAAAAGCAACTAAAAGCCGAAAAAGAATGCAATGCAGCTGGA
GACGACCAAAATAAATGTAAAGACCTAGAAGGTAAAGGCTGCAAATACGATGCGAGCAAA
ACAGCGGGCCAAAAGTGCACATTGGACGAGGAAGCCAAAAAAGCAGCACAAAAAGCAAAA
GAAGAAACAGAAGGGAAAGATGGGAAAACAAACACAAACACCACAGGAAGCAATTCTTTT
GCAATTGACAGGGCCCCTCTTTTGCTTGCAGTTTTGCTTTTTTAA
>cluster_1564
ATGAGGAATATCTTGCACCACCCTGGAATTATAAAACTTCTAACGGCACTGGCAACAGCG
CATGTGGCGGCCGACAGCAACGACAAAGGGGCGGCGGCTGTAGACGATTCGTGCAAGGAG
TTAGCCTATGTAAAAGCACTAAAATCACACATACAACAGCAAACAGACAATGCAAAAACT
GACTTTGACAGCCTGCGGAAACACCGACAGGCATGGCAAACAGCAGCAACAACGGAAGAA
AACGCCGACAAAAGATGCTTGTTCATGGCACTGGCGGCAAAGGCAGAGGATATGGAAGAC
AGAGCACCGCCGCACAGCAAAGGCCCGGAAGCAACTTTGAGGGAAGCAGTCAGCCTTCTG
GACCAACACCTTGGTTTGCTGCAAGCGCTAACCACAGCGGGACAGGCGAACTTAGCAGAA
GATGCAGGTAAACATTCGACAACGAGCAACACTGCGGTAAACATCAAGCTCAAACTAGCC
GCAGGAACGTCAGCGGTATGTGAAAGTGTAAAAGATGTGAGGAGCCTACAATCGCCACCG
GCCGACCCCGACTGGTCGAAGCTTTTAAAATTGAAACTAACGACGCCCGACCAAATTCTA
ACGAACTTCAACGAGCCGATGCTAACAATAGGAAACTTAGGAAACTGCCAGCAAAACAGC
GGTAACAGCTTAACCTTCGGCAACGCGATGCAGAACTGCGTCCAGGCAAGCACGACTGCG
ACAATAAGTTCTAAAGACGCAAGACCACAAGCCAAATATACGGCCACCGACGTTAACCTC
AGGACAGGCGACAGCTACACAGGAACCTGCAAACAAGATCTAGCCAACCCCGTTGAAAAC
ACGGCTTACGAGGCGAAGCTTGGGTATTTCGTCTGTAGAGCACTAGACACAATAAAAAGT
AAACCAGGGAAACTTGAAGGATTAAGTGGCAGCAACCTAAAAAACGATGCCATAGTCAAG
CTCACGCTAAGAAACTGCCTTCCACAATTCCAACATATAGCCGACACGACAGATAGCGAG
AAGAGCAAACAAATTGAAGAATATATTGAAAAGACGTTCCATAAAAACAGCAAGGACTTC
AAAACCAACTTCATGGATATCCTCACCAAGGATAGTCACACGAGCCGCAGTGAAAAAACT
TCGGCACAAAAATCAATAACAGGAATAAGTAACGCCCAGGAGCGGACAGCAATTGTAAGT
CATGCCGAAGGGATAAGGAATGCCAAAGAACTTGAAGCCAAAAAGAAGGTCGCAACCGCA
GCAGCAGCTGATTTCAAAAAAACAGAAGAAAAGTGCAAAGATAAAGCACAAGAGGAGTGC
AAAGATGAAAATGGCTGTGAATTCACAGACGGCGAATGCAAAGTTAAAGAGGGAGTAAAA
GAAGATCGTAAAACAACAAACACCACAGGAAGCAATTCATTTGTCATTAAAAAGGCCCCT
CTTTGGCTTGCAGTTTTGCTTTTTTAA
>cluster_1747
ATGGTGAAAGACTTTGGGACAACAATTATAGGTTTTCTTCTAACCATTACGATACTTCTA
CATGGCCCAAGAGGCGGCTCATCCAGTGACGGACCAGCGGTGCTTGCCGTAAAAGACGTC
TGCACGGAAATCGAGTTTCTAACCAAAGTGGCAGAGCACTACGAAACGCGAATAAAAAAG
CCGACAACCGACGCCGCAGCTCTGCAAAAAGAAGCCAAGATGCTAAAACTAGCGGCTGCA
AAGCACGGTTCGACGAACAAAGGGGCAGCGTACACTTTGCTTGCCGCAATGACAGAAGCA
AGACTGACGGAGACTCTGACAGCAGCAAAAGTTAACCTGGAAACATTGTTATCAAGCAAC
GCCGAAATGAACAGGAGGCGAGGACAACTAGAGGGTCTACGGGCGACATGGTATGGCACT
GCCGCCACTTATAGCGACACAGCCAAAGGTACCGCAGGCAGCAACCTGTTCACCAGCGAA
ACCCTAAGATGCACTGTTGCGGTACATTTCTCGCACAAAGAACAGCCCAACTGCCCGCAC
ATCGAATCGCCAACAGTGGCGATGGCGACAGTTGCCAATGACGTCCAAACAACAAAAAAC
TACAAAGGGACTCCCGACGACGCTTTCGTCGGCCCCAAACACAAAAACGATATAATCTCA
AAAGGAAGCACAGACACATCAATAACAAACTATGACAGGCAGTACGCCTGTGCGGACAGC
GGCGGAGTAGGTGCGACGAACGGCATCGGAATGTACAAAGTCGAGCTAGAGGCGCCAGCA
GTGACGATCGCAAGCACGACGATCAGGGACGATGCGGAGTGCACCACGTTCCTAAACTCA
GAAAGCAAAGACAAAGCAATCAACATCAAGCGGACGGCAGCGGCGATATGCAGAGCTCAA
GGCGCCACTTACAGCAAGCAGGAAAGCATCAGCACGCTCACCGTGGCCCAGCTGATAGAT
GACCCCCTAGCACAAACTATGGCCCTGCTAGCACTGCACGGGACAGCAGTTGAAAAAAAC
AAAGAGAGGCGGCAATTAGCAGTAAAACAACTGCTTGGTAGCGCCGAAACCAGCATTAAA
ACAAGATTTTTCGCGCCACTACAAAAAGAGGATTTAAAACTCAAACTAGGAGAAGAAGAG
ACAACAACAAGCATCGAAGCAGCAGCCGACAATGAACACTACGGTGCAGCCCTGGCATTT
TTCAGTGCAGAAGCCCTCAAAAGGTCAAAAGCAGCGGCTAAGCAAATACCACAGGACGAT
GACAAGGAAAAAGATTGCAAAGGCGAAACTGACGAAAATAAATGCAACAATAAGGATGGG
TGTGAATTCAAAGAGGGGGTGTGCAAAATTAAAGTGACAACAGCAACAGAGACAGATAGT
AAAACAAACACCACAGGAAACAATTCTTTTCTCATTAAAACTTCCCCTCTTTTACTTGCA
TTTTTGCTTTTTTAG
>cluster_2949
ATGCGGCAGCACCGAAATATAACGACAATTGCGGTAGCGTCTGTCGTCATTCTTTGTCTG
ACGTGCGGACAGACAACAGTGGGTGCAGAAGACGGCGATAACGCAGCAGACTTCGTAGCG
CTTTGCGGCCTCTACAACCTCAAGGACGCACAGGAACCCCCGGAATGGAAAGAGGCTTTT
GACAGTGAGGAGACCCTACTAAATTCGATAATAAACGCAAACCTAAGCGTGGCCACAGAA
TCATGGCTTAAAAATAGGGAAAACACGCTAGAAGGAAAGGAAGGCACAAGCGAAAGAAAA
GAAGCATTACAAGCATGGCTGAAAGACGTAGAGGCAAGGCAAAACCAGAAGCCAGACCCG
AATAACCAGGATACATATGCACCGGTGCCAGACACGCCATACAAGATGCTTGCCAATGTC
GCAATCATTAATATACACAAAAGAGCCACAGATATAGCAAAAAGCTATAAAGAAGCCAAA
GAAACTGTAAAGGCAGCCCACGGTGCGGCTATGACTTATATCAAAGATGCGATTTATGGC
CAAGGCCAAAAAGACTATAATGGGGCTGGCATGGCCAATCCCAAAACCAATAATTGCGGC
GGAGGAAACACGGGAAATGCAAAGGTCGGACTTTCAATAATAAACGACTTGATCTGTCTC
TGTGCGCCGGCGGGAACTCCTTCAACCAAAGTATGCGGACAGCGAACATTCGGCCCTGTC
GGGGCAAACCCAACGGAAGCGGCCACCGTAGGTAAAGCAATAGCAGCTGCATGCCCGGCG
GCGCCAAAAGGCCAAGTGCTATCAGCAAGCCTTATCCGATCCAAACTAGCGGCCTTTTAC
GCAAGAATCGGAGCAACCCCAACGCACAAACAGACGAAGCAGTGCGCTACATACTGGGCA
AAGCAACAGCCAGTGGCTGTGAAGGAAGCAGCGACAAGGAATGCGTAA
>cluster_839
ATGCACCCCACAAGCCAAATAAAGGCGACCATTTTTCTTCTCTGCGTACTGCCGCACATC
GGAAAGGCAGCGATAACCGGCGGAGAAAGCGAGGAGGACTTTGCCACACTCTGTATGCTC
ATAAATATAGCAAAACGTACGATCACAATCCCAACAACAGATTCAGACGCCGACGCACTA
GCCGCCAATATAGGTGCCATAAACATGTCGATAGCGGAAGATGGACTACAGGCCAGAGTA
GACAAGGACAAAAAAATAGATCAGCTAACAGGAGAAGCGGCTTCAGCAGCCAAAGGACTG
GAGGACAAGTGGGATTTTCTACAAAAAGCAAAACAACAAATTGAAGGCGCCAAAAAAGCA
GAGTACGAGAAGTGGAAGCAAACACAATTGACAACCAAAGCAAGGCGCCAGATTTCTATG
GTCGCGGAACAAGCGTACAAACTGTACCAAAAGCTAGTGGCAGCACGAACCAAACTAAAC
GCGGACAAAATCAACGACAAACTCAAAGAGGCCCTTTACGGCCCTAAAATGAAGGCAAAG
GAGGTGAAGACCGCAGGGGGCACAAGGCAGGCCACGTGCGGGCCGACTGGCGGAACCGGC
GGAGCGGCCGCCGGCGAATCGCTGGCAATGGACCTCCTTTGTATCTGCGGCAAGCACAGC
TCAGATGTAAGCGGGCACAAAGCCTGCGGCAAAGACTGGAACACCGGCGCAGTAGCAAAC
ACGGATTGGGATCCGACACAAGATTCTTCAACAATAATAGCAGATTTACTAGCAAAGTGC
CAGCTACAAACAACGCCAGCAACACTATCCACAGCAGAGTTACAAACAGCCATGAGCAAG
TTTTTGCATCGCATATCAATAGCTCGGGGGAGCGCCGGCACAAAGAAGCGAATGCTAGGA
ACTCTAGAAAGCACAGGCGCCGGCCAGTGCACCGGCTATCAAGATAGCACCAACGGCCCT
TGTGTTCAATACAAAGCAGCCCACCTGACGGGGCCGGCCATTTCGATCCCGTGGTACGTC
ACGCTAAAGGGCGCCCACGACAACTGGGAAGCGGCCACGGAAGCAGAAAGAGACATCAAA
GGACTTGAAGCTCAGTTAAAAGCACTAAACCTAACGGCAAATAGTTTACAGCTTGAGACG
CAAACAGCTCACAAAAAAGAAGTCACAGTACAAGCGGAAGCAGAAACACTGACAAGTAAA
AAAAAATGTGAAGCGATACAAGCAGCGGCTGACTGCAGAAAGAATGGAAACTGCAAATGG
ACGAAAGAAACTGATGAAACAGGAAATCACTGCAAATTGAATGAAACAAATGTAGCGAAA
CAAGCAGCTCAAGCAGGAACAGGAGAGGAAACTGCAGGAGCAAACTCTGAAGGCAAAAAG
TGCTCCGACAAGAAAAAAGAGGGAGATTGTACTGGAAATTGCAAATGGGATGGAAAAGAA
TGCAAAGATTCCTCTATTCTAGTAAACAAACAATTCGCCCTCAGCATGGTTTCTGCTGCA
TTTGTGGCCTTGCTTTTCTAA
>cluster_584
ATGCCAACACCAACTGCAAGTGACCGAAATTTTGTTGTCCAAGTCGCCTTGCTACTTGCA
GTTATTGCGGTAAACGCAGCCGATGCAGCCGGGCCAGCAGCAGGCACAAACGTTCCCGAC
TACTCGCTACTTTGTGAAGCCATAAATCTAGCGTCGGCGGCGGTCCCAGAACATTCTCTG
CCGACCGTAGACGGCCAACATGAAGATGCAGCAGCACTAATAAACTTAACTCTTCACAAC
CCCAACGCATTAGCAGAACTGGCTTCAGCGGATTCACCAGCGACGGCGATCGCCAAGGAA
AATAGCGCCGCAGCAGCAGCGTGTGCCGAAGATAACAAAATCATATGTGAAAAAGCGGCA
GAGCGTTACAAAAACCACAAGCACGACAAACTCTATGTCAAAGTTGCAGGCAAAGATTTC
CCAGAGACCGCTAAACACGCACTATCAAAGCTAGCAATGGACATGCTCAACACAGCCAGG
GAACTGCGGTCGGCAATTAACCAGGCGCAGGGCACGGAAGTAAGAAAGAAGCTAAACACA
GCCATCGCAGGCACTGAAGCCGGCACGTTCTCCCTAGGAGAGGCGGCAACAGGCGACCGC
CAGACAGCGTGCGGTAAACCGGCAACGAACACAAGAGGCACAATAGCGGGCAGTTCGCTG
ACAGCAGATATCCTCTGCATTTGTGGGAAAGACACAACGCAGACCACAGACAGGCTATGC
GGGGTAACAGTGGGGGCGGCCAGCAGCATAATTTGGGCAAGTAAGGCAAATGCCGGAGAA
CAGGCGACAGCCCTCACAAAAAGCTGCAAAAAAACGACAGCAACAGCCAAAGCAGAAGCG
GCCGCCATCCGAAAAATAGTAGCCGAAGCGCGGACCAAGGCAGCCGCAGGGAAAGCATCA
GAGGCAGATAAGCCGAATTTGCTTGGCCACCTTCACGGCAACGGCGGCGGCGACTGCACA
GGCGCCGACAGCGGCAACAACGGTGCTTGTGTCTACTACGGCAGCGAGGAGGATGCTGTC
AGCAAAATCAAATGGGCAACAGAACTGGAGGGAGCGGTGGACCTTCTGATCATGCAAGAA
AGAGCGGCAGCAAAAGCGCAAGCACTAGCACAGAAGCTGGAGGCGCTAAACCACACACTG
ACGACCATAGCGCTAATGGCAACCACGAAAGCAGCGGCAACAATAAACGCTGCCCAGCCA
AAGCTGGCAACCAACACGATCGCCGAATGCACACAAATAAGCAAAGCGACGGCGTGTAAG
GCTAAGGGAGAATGCCAATGGGAAGGTGGTGAAAAAACTGATGGATCTCACTGCAAATTG
AATGAAACAAAAGTAGAGCAAACAGCTGCTGGAGCACCAACTGGAGAGGAAACTGCAGGA
GCAAACTCTGAAGGCAAAAAGTGCTCCGACAAGAAAAAAGAGGGAGATTGTACTGGAAAT
TGCAAATGGGATGGAAAAGAATGCAAAGATTCCTCTATTCTAGTAAACAAACAATTCGCC
CTCAGCATGGTTTCTGCTGCATTTGTGGCCTTGCTTTTCTAA
>cluster_671
ATGAACCGACAGAGCAGAAGCTTTTTGATACTATTGATACTCAGCGCGGCACAAAAAGGA
GCCAATGCAGCGGCTGGTGACACTCTCAAACAATCTGTTGCGAACGGTATCTGTGGATTT
TCGCTGCAGGCTAAAAAAACTGGAGCACACTTCGCAAAGCACACGAGCAAAATTGGTTCA
GACCTTGAAACAACCATTAAAGCCCAAGCGCAGCAAACACTGGCCGCTTTCAAGCTTCCG
CAATATCAAACAGCAGCCCTGATCACGGCCACTTTCGCAGGGACACAGGCCCAAACCAAC
ATCATCGCGGCAACCAAGATGACAGAACCGATAATACAAACTTATAACCAGGCAATGTTC
ACCTCAGGAGCTCTAGATGAATTGATAAGAGTGTTTGCAGCGCACGATACAGACGGCAGT
GACGATCAAGGCTGCATTGGCGCTGACAGCAACGGTGCACGTGTGAAGTTCGAAGTCGAC
GCGCTGTGCGGATATCAAGACGCAACCACATGGGCGAACCCTGAAAATAACCTGCATGCT
AAGCTGGCTTCAGCATTCACCGGCATACACAACAGCCCTAGTCACGGGACAAGCAAAAAC
TGCTTGCTCAGCGAAGATGCGGCATCGAAATACACAAACAAACCTAACGGGCTGACGTAC
GCCGGCGGACTCATCAAAGTAAGCAGCGACGGAGGTTTCGCCAATGCAGACAACTTTCAA
ACCCAGAAAAGCACAAACAACTTATTCAAAAGCCTAAACAACGGACTGGCAAAACTGGAG
GAGGCACTAACAGCGGCCAGTGCTGACGCCCCGACTGCCGCCCCCGCACTGAGGGCACTG
CTAGCAACCGAGGGAAGCCGGAAAGCACTGCAAAGAGCGGCAACAACGTACAACGCATGG
TCAGCATCAACACAACCAACTGACCTGGACAAGTACTTAAAAACAACATACGGCATAACC
GCAGACGGCACTGAAAGCGGATACGAGAAAGCGCTGAAGGAGCTAAATATAGACATGCCC
ACCGAATCCGACCCGCAGGCTAAGAAGCCACTCTTCGATCTAAGCCTAACCGAATTACAC
CAGGCAATAACCCTAGAAATAAGGAAACTACATGAGAAGGCAACAAAGCTAAGGAAGTCC
AACGCGGAATTGCTGCAGCGCCAAAATAATCAAGCATCAGAAGACGCTTGCAACAAAATT
AAAATCGAAGCAGACTGCAATGCAACAGTGGCATGTAGTTTTAATAAAACAGAAACTGAT
GAAAATAAAAAGTGCAAATTAGATGCAGAAAAGGTTAAAAAGAAGGGTGTCCCTGCAAAA
CAAGCTCAAGCAGGAGGAACCGAAACAGCAGCATCAGATAGGTGTACAAAACACACAAAA
AAAGAGGATTGTGAAAAGGAAAATGAGGGTCAGAAACCCGGAGAAAAAGCCAACTGCGGA
TGGATTGAGGACAAGTGCAAAGATTCCAGTTTTCTCCTAAACAAACATTTCGCCCTGAGT
ATGGTTTCTGCCGCATTTGTGGCCTTGCTTTTTTAA
>cluster_2551
ATGCAAACTTTGTGCTTTGTCGCAGCCGTCCTAACTGCGCTCCAGGGACTACTAGCAGCC
GAAGAAGACCCAGCAGCTGCAAAAATAGCCAACGGGTGCGATGTACAAGTATACCTAGAG
GCTATCCATAAGACCCTAGCTAACAAAGCGGATGCCGCGAGAGAGGACGCAAGGACAAAC
GACGATCGCAGAAGGAAATTCACAATAGCAACGGCAGCAAGCCAGGAGAAACAAACTCAA
AGCATCATACTGCCAGCATTAACCGCACTAGAAGAACTACAAAGACTTAACACCGCAGCG
GTAGCGCTAAGCAGACTGGAACTCGAATTTGGCAGCACAGCCCACAGGCGGGTAGACAGC
AGCGGCCACGCCACGATCAGCAAAATAACAGCCAAAGCGCGCTCAAGCTTAATCTGCAAC
AAAGGCGACCCTGGGACCGAAAATAAAATAGGCGGCCTCACACCGGACCCGAGCAAGCTT
CTCAAACTACCAGTCCTGCAACCCAAAACCCTCTACAAAGCGACGAAACTAAACTACCTG
AAGCTTACAATGGCTGGAAGCTGCAGCGGTGCACACGGAAGCTATAGCAACTGGGGTGCT
GCAGCCAGCGGCTGCACACAAGCAACGATAACGAACTTGGCACCGGCCATCGACATAACC
AGTAAACTGGTAGCCGACGCAACGCAATACAAATCTGACGATGTACAACTTTACGAGCAG
GCAGACCAAACTGGAAAATGCAATGCAGCCAACGCGCAAGCAAGCACCGACACAGATCCA
CACAAAGTAGCGGCGGATAAGATTTGCAAGGCAATGGTTCACAAACCAACAAGCCACACA
CCCCTAACACTAGATGGGTCAACACTAAGCAGCAATGAAGATATAAAAAGAATTGCTGCA
GGCTGCCTTGGACAATACAAGGACAAGACAAAATTGGCAACTCAAGAACAAGAACAGCTA
ACAAACTTTCTCAAAGAAGCGTATACCAAATCAGAAACTGATTTCAAAACAAAGTTCAAA
ACTCTAGTTGAGAAGAAAAAGGTCAAAGTAAAGAAAGGGGATGAAATAAAATCTGTGGAC
ATCGAAACTATTGACAACGACGCAGACGAACATGATGCACTGGCGCGGTTGACAGCACAG
CACGTATCAGAGAAACTCACAGAAGACAAAAAAAACCAAACACAAAAGACCAAGGACAAT
CAGGAGAAAAAACAGGAGAGAAGAAAGATGGAGAGAAAACAACAGGGGTAA
>cluster_573
ATGATCAAACAAATCATGATAAGCGCCATCTTAGTGCTACTTGTAGCAACAAAAGGTGAT
GCGGCAGTAGCAGCAGGTGACAATACGGCAACGGCAGGAGCCCTTTGTGAAATTCTAGCA
TTAGGCGGGGGACGCAGTTTGCTAACGCAGCCTAAACCAGGCTACGACACAGCACATCAC
GAAATCCTAGACTTGAACATGTCCCTTGCAGGTGAGAATTGGCGGTCTGTCTTTGAGGAC
CACAAGAATAAAGGAACATATCCGGAAACCAAGCCGCAAAAATTCACCGCCAACAAAGAT
TGGGATACAAAATGGAAGGAATGGTCGCAAACGGCTCAAAGGCTAAAGGACGCTGATGGC
ATACAGCAGAAACTCAAAGAACACAAACTCCATTCCAGAACAGTCCAGCATTTGGCAGTA
GCCAAGCAAGCGGTCCTACAGCTAGCCGATGAACAGTCAAAACTTGCAGCGGAACTTCAA
AGGATAAAGGACACAAAGAAAATCCTAGCTAACGATCAGCTAAAAGCAAAGATAAACACA
GCTCTCTATGGCGAAGACGTCGACACAGAAAACACGCTAACACCTACCAAGGTATTTGAC
ACAACAGGCGGAAACGACCGAAAAGGCAACTGCGACGGCACGGCAAAAGGAAACAAGGCC
AAAACAGTGATGGCAGCGCTAGTGTGCCTATGCGCCAAGGATTCAAACAACGGACTTGAC
GGAGCGTGTAGCAAGCATCTAACCCTAAATCAGCAATGGACATCGAGCAGTCAACCAACA
AACAATGTGATGCAAGAGCTAAGAAACCTCTGCCCGACAGCAAAGCCGACAACCATAACG
GCAGCCAGACTGGCGAGCATAATAAGCAATGTTAAGACTCACTTCATCGCAAGCTCATCA
GCAACGATATTAGGAAAAATGGATACGGGAGCAGACTGCAGTGGTTCTGCCACCAGCGGG
CTCTGCTTAAAATACACGGACGTCCACCAAGGGGCAGCAAACACGATAGACGACATCAGT
TGGATAGCTGCTCTAAACCAGATAGTAAACGACATAAAAGACCACGAAGAGAGCGTAGCG
GCAGTAGACAGCATCGGCCGCCAGCTAAGCGCAAACACTGAAAAAGCAGGAGCCTTTATC
GCCAGCATAGAGCAGTACACGCAGGCACAAGCAGCAGTAGCAACAACAGCGAATCCCAAC
CCCGCACAGACTCAGAAAAACGACCAAAATGCAAAAGATGCTTGCGCCCACCACAGGTCT
AACACAAGCTGCACAAATGAAGGCTGCAAATGGGATGGGACTGAAGAAACCAAAGGAAAG
TGCAAACCTAAAGATGGGGAAGTACAGAAAACTCAAGGAACAGGAGAGGGAGCTGCAGAA
ACAAATGCCGAAGGCAAAAAGTGCTCCGAAAAGACAAAGCAAGAGGAATGCAAAGATGAC
TGCAAATGGGAAAATAATGCTTGCATAAATTCCAGTTTTCTTGTAAACAAACACTTCGCC
CTCAGCATGGTTTCTGCTGCATTTGTGGCCTTGCTTTTTTAA
>cluster_522
ATGCATTCAAATCTAGGCAAGTTTATTTTTTTGTTGGCAGCAGCGAGCACCCTTGGAGAG
TTTGCGCAAGCCGGAAACATTCAATCCGGCGCTAACAGTGCAGTATTTGCAACGCTTTGT
AAATTTGTTAAAGCAGCGGACGCCAGACTAGATGCTACACAAGCAGCAGAAGACCCAGAA
CAGGATTATCGGATCCTGCAAAAGCTAAACATGAGCATCAGCGACGCCGGCTGGCAAAAC
ATGTTCATAGAAACTCCTAAGCCATTGAAGCTTCACGATGCCCCAACCAAAGCGAACGTA
GGGGGACGTGGATTCGACGATGACTGGGACGACTGGAAAACGGCACTGGCGGCCATCAAA
GCGGATGAAGCCGATACGGATGTCAAAAACAGCGGCCTGCAACAATTAAACGAAGTTGGA
AAAGCAGCTGCAAGGCTTCATTTGGCACCAATACTGCAGGCAGCAAGGACAGCGATGCAC
ACCTACAGAAAAATGCCGACGACGGCGACGGACCTAACAGCAGCCGAAATACAAAAGGAA
CTAAAACTAGCCGTCTACGGAGCAGCAGCCCGTACATCAGCGGACCTAACGGAAGCCGAA
ATATTTGGATCAGGAAGCGGCAGCAACCGCCAAACGACATGTAAGGCAACAGGCACGGCC
AGTGAGCCTTACGTACGAACGGTGGCGGCAGCGATAACATGTCTATGCTACGACCACACC
GGAGGGATAACAGACCCGTGCGTAGCGACAAAGACGCCGAGCAACAAATGGAATGCGGCC
GGCAAGCCAGGACAACCAACGGAAGTGCGGGACATAATCAAGTTATGCGGCAAAGCAACC
AAAACAACGCTAACGAGCTCCCAGCTAAGCGACATGCTAGAATCAGTTAAAGCGGCAATC
ACGGTGCATACGACAAATGGCTACCTCGGGGCCGTTAAAAGTGGCAGCTGCACAGGGGAG
GGCACCGACGGCGTGTGTGTCCAAATCGACAACTACGGCACAGACCCAGATAGCGCGTTA
AAAACGCTCACATGGTACAATCAACTCAGCGCACTCCAGGCAAAACTGCAGAAGCTAGAA
AATAAAGTAGAAGCAGCCAGATCAATAAGAGACATGCTAAAACAAAACATAGACACCGTA
AAACACCTTGCGCTGCACATCAAAAGCCTGCCGCAACAGCCGGCGGCAGCAATCAGTGCG
CCTACCAAGACTGATATAGCAACCATTAAAAATTGTGACAAACATAACGACAACAAATCT
GCATGCGAAAATACAGGTAACTGCAGATGGGAAGAAGAGAAAGATGGAAAAGGAGAATGC
AAACCTAAACCAGGAACAGAAACCACAGCAGCAGCAGCAGGAGAACAAGCAAAAGAGGGA
GCAGCAGCAACAACTGGATGTACAAAGCACGGAACTGATAAAGATAAATGTGAAAATGAC
AAAAGTTGCAAATGGGAGAATAATGCTTGCAAAGATTCCTCTATTCTCCTAAACAAGAAA
TTCGCCCTCAGCATGGTTTCTGCTGCATTTGTGGCCTTGCTTTTTTAA
>cluster_963
ATGCGGAAAGTCTCACGGCACATATCCATATCAGCTGTCATCATGGCGATGATAGCTTCT
TGTCTGGTCCGGCACACATCAGCTCTAGCAGGCGACGAAAACGACAACGGCGCGGCATTC
AAGGCAATGTGCAGCATAATTCGGAGTTGCCAAAAGGGCTTCAGTTCAGTCAAAGCAGAT
CTGCCGGAGCAAGTAACAACCGTGCTCGCTGACATCAACAAGGCCCACATACTAGCTTAT
GCCAACGAAACCAAGCTAAAAGAGGAAATACAGGCAAAAATTCCAGAGGAAGGAAAGAGA
CCGAAACCACTTCCGCGGACTGCAGCAGGTTTAATCGCAGCAAAACTGATCAACCAAACG
TATGAAGCGGCGGAAAAAATCAAGACACGGCTTGAAGCCAAGCTCAATTCAGCAAAGGAA
GCTATTGAGAGCGCAAACAAAATGCTGGCCACAGCGCTTGCGGGCAAAGAAGACGCAGCG
GACACAGCCGACGACGGAGGCAACTATTTCGAATCGACGGCGAACCCGAAAATATTTGGC
CAAAACCCAACCGAAGCGCACAATTGCGGCGGACCTGGCGCCGGCAGTACGGACAGCAAA
AACGTAGGCATAACGCTCATAAACGACCTAGCGTGCCTTTGCATCAGGTCTCAAACCGCC
AAAAAACTCTGCGAAGAATCGCAACAAAGCACGACAACCGGGAGCCTCAACTATGAAACA
AACGGTGCCAACTTCAAAGCAGCATATGCAGCCCTAATAAAGAAGTGCGCGAAGAAAACT
GACTTTACAACACCCGAAGACCTTGTAGCCGAGTTACAGAGGTTTCACGGCCTAATCGGT
GCTAACCCGGTGCGCGGCAGCACGAACCCGGAAAAGGCGGCCTACACACTAGGGTACGCC
GCCTCCTACACAACAGGCTGCACGCAGTCAGACAGCCAATCATGCGTTAATTATAAAGTT
GCACTAAGCGGCAGCGACGCCAAGGGAATACCTTGGGAAAACCAAATACGGCAGGCCATA
CTGAAAGCGAGGACCGCAAATGTAGATGAGCAGGTCACGGCCGCAACAAACGCACTGGAA
AGTCTAAACCTGACAATATGGCAGAACTACGAAGCAGCATTCGTAACATATTCCCAGCAA
GAGAAGCACGCCCCAGTCCATCCTGCAACAGCAGACCCCCAGAAAGTGAAAGAATGCGAA
CAGCACAAAGACAACAAATCTGCATGCGAAAATACAGGTAACTGCAGATGGGAAGAAGAG
AAAGATGGAAAAGGAGAATGCAAACCTAAACCAGGAACAGAAACCACAGCAGCAGCAGCA
GGAGAACAAGCAAAAGAGGGAGCAGCAGCAACAACTGGATGTACAAAGCACGGAACTGAT
AAAGATAAATGTGAAAATGACAAAAGTTGCAAATGGGAGAATAATGCTTGCAAAGATTCC
TCTATTCTCCTAAACAAGAAATTCGCCCTCAGCATGGTTTCTGCTGCATTTGTGGCCTTG
CTTTTTTGA
>cluster_1774
ATGCAGAAAAAAACGGAACTCAGAAGGGTCACATGCTTCTTCCTAATAATAGCCAGTTTT
CTGTCAGCATATGGCAGTGGCCCGGCCCTTAAGCACACAGCGTGGACACAGACGTGCTCG
GTCGCTCAGACACTTGACAAGGTGCCAGGTATGACCAAAGGTAAGCTGCAGAAGATTTCC
GACGGCGCGACCGCCGCGGAAAGAACGGCGCTAAAGTTAATAATCATGGCGGCGCAAACG
ACAAACCGAAAAGAAAAGGTAGCATACCGCTCTCTAGCAAAAACGATTGCAACGACAGGT
GACACCCTGAAAGCAAAGCTCGAAAGCACCCTGGACAAAGCTATAGAAGCAACGGCTCAA
GCTGCTAATCTGGCAGGCAAAATAAACGAATTCGTGACTTTCCTTGACGGGGCAGCGCTA
GACGGCGCAGAGACAGGTGGTTGCCTAGCAGAGCAGGCCAGCGGCAACATAGCCGACCAC
GCAGCGATAACGACGGCAGGCTGCAGAAAAGACACTCCAGTATATCCGGCAACTGAAAGC
AGCCTAGAAGCCACCGAATTTGACGCAACAGGGTTCCCAAAGGCAACCGGCGAAAACGAC
GCGACAGACAGCAGCGCAACAGCCAAATGTATTTTGTTCCACCACAGCGGGACAGCCGAC
GCTGCACGTTTCTACCAGCACCAAACAAAGGTAACGCACCTTGGCGGGTACCTGGAAATA
ACATCAGGAGCAGGCAGAACAACACTAGGGTTGAAAAGCCTGGCCGCCATCGCAAAGGAC
GGTGTACACACAGCCGGGCAGCTATTGGGAGAGATCTACACACCGCTTGCAACATTAAAC
AGTGAAGACACAACAGAAATTAAAACCACAGATGAAAGCATAATAAAAAGCGCAGCAGCT
GCTAGCACATTAGAAGCCGCCGTTCAGGAGGCTCTTAAACTGGCAAATGCCGATGGGGAT
CAGGAAAAGATGAAAGACGAAGCGACAGAAATCATCAAGGAGTTTGTGGGAAGCGAAAAT
CCAAAAGGCTCCAAGGCTTGGGAAAAACTAAAGTCGACGAAAGTGAAGGGCACCGAAGCA
CAACCTGAGACGGAAAAAGAACTAAAAGACATTACTCACAACGCTAAACTGGTGTCGGCA
CTAAATTACTACATCAACAATGCTGAATCTAAGCTACAGGAAGCGGAGGCAAAACTAGCA
GCGGCAAAAACGGCAGCTGAAAAAGTGCCAACAGCGCCTAAACCAGATGAATGCAAAGCT
AAAAAGGGGGACACCTGCAAAGATGGATGCAAATGGGATAGCGACGGTGAAAACAAAAAG
TGCGTAGTGGACCCGAATTACACAAAAAAACAGGTAGATGAAGCAGCAGCCAAAGATGAT
AAAACAAACGCCACAGGGAGCAATTCTTTTACAATTAAGAAGGCCCCTCTTTTGCTTGCA
TTTTTGCTGTTTTAA
>cluster_2725
ATGGCCAAAAACTACAGACTAGCGTCGGCGGCAGCTAACAATCCAGAACAAACGTGTCTT
TTTAGAGCTCTCCTAACCAAACTCACAGAGCTCTACCATCAAAACGAGCAGGAAAAGCGG
CGGGCGGAGGAACCAATAAAGAACGCACTGGCAGAAATAGCCGAGCAGAGGCGAAACGTG
GCACAAGCAATAACGCTGGCCAACCTGAAGCTGTCAATAGACAGCAGCAAAGGCCACAAG
AGGACGGACACCAGCGGAAACACAGTAGACAGCACACTAACTCCAACCCTAGACACGGCA
CTACACTGCGACCCACAGCCAACCACTCCAATAACACAGATCGGACGCCACGTTCCCCAA
CCGTCAAAGCTAATAGATCTCCCTTTCGTAGACGAAACCAAGATCACTAAAATGATGCGA
CAGCACGATGTGCGGCTCACTTTCGGCGGCAGCTGCGACCAAACCCCGGCAATTCCAGCT
ACGTTCGCGGCAGCGGCAAACGCGTGCACACAAGGAACACTAACAAACTTAAACCCAACA
GTAGCACCCACCACAGCAGTCACACTAGGACAGGCAAATCTGAAGGAGACAGTAACCATG
TATGAAGACGGCGACAACGAAAAGCCCTGCGCCACAGCCAACACCGGGAAAGCAAAGAAA
GGCAACGCAAAAGAATATTACGCTGACAAAGTCTGCCACGCCTTGAAGGTAACAGTGAAG
ATCCAAGACGCCCCATTACTAGACGGACCGACACTCAGCGCCGACGAGACAATAAGAAGA
TCAGCGGCAGGATGCCTCATACAGTTTCAGACACTAGAAAACCCCAACAAATCTCCAGAA
AACAAAGCACTAGTCGCATTTCTGGAAGCAGCATATGGCAAAAACTCGGATGACTTTTCA
AAAAAGTTTAAAAACTCAGTTGAAAAAAAGAAAGTCAAGTTTACAAGGATAGCAAAGTAA
>cluster_902
ATGGCCCTAAACATGTGGCTAAATCACTGCGGACTAATAGTCGCAGCGTTACTACCACTG
GCGGAAACTGCAGCGAATGACAATGCGGCGGCGCACAGAGTGTATTGTAACCTGCTAACC
GTAGCGTCAATACCTTATACCACCAGTGGCCTCAATGACGATCCTAACAACGCATTCAGC
ACGATGCTGGCAATGAATTTTTCAACAAGCAGTAATGACTGGACAGCTATGTTCGACACG
TCAAAAGAAGCAGTCACACCCAAAAACCCGCCCGAAGAAAAAACTCCAGGCACAGACAAA
GAAACGTGGCAGACAATGTGGCCACAGTGGTGGGCAGCGGGCAGGCGATGTGTAACCGAA
AAGATAGGACAAGGGGACAAGCCAGCTTACCCACCGATCAACAAGCCGGCACAAAAAAAA
CAGGCCAACCGGGAGCTACGCAAGTTAATTGACGGCACAAAACACTTAGTCGCAGAGTAC
CAGACTGTAAAAAACGACTTAAAAACGAAAAAAGCACAATTAGACTCCTATCTGACGGAA
GCTCTCCTCGGTGAAGGAAACACCGCTGGGCGACCAACAGCGCCAAAAGGAATAGCTGCG
GTCACAAGCTGGGACAACGCGTGCGGAGCCAATTTACCTGGAAAATCAATAGCGGCGGAC
TTCCTCTGCGCATGCAACAACAACGCGGACACAACCAAGCAATGCAGCCCGCTTTATACG
CCGCATACCTGGACGTCCAACATAGACTTGAACACAAAATGGCCCTTGTTAAAGAGCAGC
TGCAAGGAACCATTAGCCGCAGAACTAACAGCAGGCCAGATCCACGGAGCCCTAGCAACT
TTCGCTGCGCAGCTACAACACAAAGACAACGCAGGAACCAAACACACAATCCTGGGAATC
AGCGGTGATCACCAATGCACTGGGGCCGCAGACAAACTCTGCGTAGACTACACGGCCTAC
TTCGACAAAGCCTCGAACCATAATCCCGCAAAGATTCCCTGGAAAGAGAAGCTCGAGAAA
GCGGCGGCAACAATAACAGAAATAGCAGCAAAAGCACTAGAAGGAAGAAACCTGGCAAGA
CAGATTCAAGCAAACTTTCATGTCTGCCAAGGCATATACACAGCCGCAGTACAGGGGACC
TTAGTCGACAGCGTAAACAACGCGATTTCGCCACTGAAACCAAGCACTACAGATATTTCA
GAAGCCACTTGCAATAACCTAACGACAAACACAACTTGCACTCCCCCTTGCACATGGCAT
GACAAGGAAAGTGATCCAAATAAAAAATGCAAATTAGACCCCAAAAAAGCAGCAGAACAA
CAAACAACCCAAGCAGGAAAAGATGGAGATCAAGCAACAACAAAAGAGAAATGCACAGGT
AAGAAAAAGGATGACTGCAAAGATGGTTGCAAATGGGAAGGCGAGACTTGCAAAGATTCC
AGCTTCCTCCTAACCAAGAAATTCGCCCTCAGTGTGGTTTCCGCTACATTTGTGGCCTTG
CTTTTTTAA
>cluster_958
ATGATGCTGTTTCTGGCGCTGGCAATTCTGCTAATCACGGCGTCTGACAACACGGATGCC
GCAGCCGGCGAGTACAAAAACATAAAGCATCTGCATAATTTGTGTCGGTTGGTTGCATTG
AAACAAATAACGACTCTGCAAGGGGATGTTTCCGAAATCTCGCCTGCAGAGACGGAAGAG
CTAGAAAAAATAAACATATCACTAGCAAACCCGGAATGGAAAGCGACTTTCGCCACGTCA
CCTCAAAACAAGAAACAAAGTAAACCGGAATGCACACCTCCAGACAACAAACCCCAATGT
AATCAGCAGTATGCTAAATGGGAGGACCTGTGGGTACAGGTCCACGCAACAGAAGACAGT
AAAAAGCAATACCTTTTACCAAAAAGCAAGCTAATGTCACCAGAAGGTCGAGCGGCAGCG
GTTTCCGTTCAGGCGCTACTGGTGGAAGCAGAAGCCGTCATTACGGCATACAATTTGTAC
AGACAAACAGCACTAGGCCACCAAGAAGGCACACCGCAACAACTTATCCACGAAGCGATA
TTCGGGATGGCAAAGCAGACAGATCTGACAAAAACTGACTGTGCCGTAGCACTAACATCC
ACAAGAAAAACAGACTGCGAAGGAAGCCCAGGAAAGCAAGCGATATGCGGAACCCTCGTC
TGCCTCTGTGCACAGGACGGAACTCAAAACAAAGAACTTTGTGGCATGGCAGCCTCACCA
AGTACGCCGACTGCCTGGACCAACGCGCAAAAACCAGCGATGTGGAACGCAGTACTCAGT
GTCTGCGGCAAATACCCACCGCCGAAGGCGTCGCCCGATCAAATACATCAGCTCATCACG
ACAGCACTTGCGGAAGCAGAAAGAAAAAACACCGGAGGCGACCATATAACACTCGGCGAA
AGCGGCGACGATGGCAGCTGTGCGACAGCGAGCGGCAAAGGGTGCATCCAACTAACGGAC
ACAGGCTCGATAACCACTGCGGCACCAAGCGGCAAACTGACATGGAAAGAAAAACTAGAA
AAGGCGGCAGACGAGATAAAAATTCACGAAAATGTAGCAGCACGCCGAGAAGCAGCCATT
CAGCGGATCCAGCAGCTCACAAAGCACGCAAAGCATCTAATTACAGCGCTGAAAAATAGC
CTTCCAGATGCAGCAACTCAAACAATATCGACACAAAAACCCCAAACGAAGCAACAGTCG
TCCGAGATAGCAGAGGAATGCCACAAGCATGACAATAAAAATGCCACTTGCCCAACAGAT
AAATGTACCTATGATGAAAAAGAAAATAAATGCAATCCTAAACAGGCTATAGACGGGGCG
GAAGTACCAGGAACAGGAGATAGAGCGGCAGATAAGAAAGAAGAGAGATGTGCAGGAAAA
CCAGAGAAAGAATGCAAAGATGGTTGCAAATGGGAAGGCGAGACTTGCAAAGATTCCAGC
TTCCTCCTAACCAAGAAATTCGCCCTCAGTGTGGTTTCCGCTACATTTGTGGCCTTGCTT
TTTTAA
>cluster_1054
ATGCTCTCGGATACCGCCACGGTTACAGCAGCTAGCGTCTTACTCGTCTTTATTCTACAG
CCCAAGGCAGAGGCAACAGCAGGAGAGGAGCTGGAAAATGCACCGGCTTTCTTCGCCCTC
TGCAACGTCATCCGGCAATGTCAGAAGGGCTTCACCGCACCAGCCGTCGAGCTGACAACA
GCAGCTGAAGCAGCATATAACGGCATACTGGCTGCGGAACATTTAGCAAGTACCAACAAC
AGCTATGTACTTGAAAAAATAGCGGCAGAAGCAAACGGACTCATGAAGGACCTCAAACCG
TTGCCTATGACGCCATTCGGCATAACGGCTCGGAAGCTGATAAACGATACAGCCGCAAAA
GCCAAAGAAACTAAAAATGCACTGGACGCAGTGGCGAAAGCAGCAGCAGCCGATGCGGCC
GAAGCAAATAAATTGCTCGTAACGGCAATAACAGGGGACGGCGAACTGAAGGACGACAAC
GACGACGGCAGTGGCTATTTTACGGCCGCATCAGTTAGTAAGATGTTCGGCACGGGGGCG
AGCCAAAACGAAAATTGCGGCGGCAACGGAGGTAATGGCAATAACTTAGGTATCTCGATT
ATCAACGATCTGTTCTGTATTTGTGTGCGCGGCACTACAGGCAACAAAAAGGTCTGCCAC
GCAATCGCGACAGCCAAAGCAAGCGGAGCGCACGACTTCACCAACAGCGGAAATAACAAC
AAAAACGCGTACGCAGCGTTAATGGCGCAGTGCCCAAAGACGCTAAGGACGGTGACGCCA
GCATCGCTAGAAGCCGCCATCGCTGGATATAACAATCAGATAGGGACTCTGGCACACAGC
GCAAGTGCTAGCCAGGAAGGGGCAGGCTACATAGTAGGCTACGCACACGCAGGCAGCACA
GGCTGCAGCGGCGCCGACAGCCAAGTATGCATAAATTACAAAAACCTGCTAGACAAAAAA
GACGCAGCAGCAATACCCTGGCAAGTAACAATAGGTCAAGCAATAGACAAACTGCCCAGC
AACGCTGTTGTTCAAGAAATCAAAGCAGGCACTCAAACACTGGCTCATATGAACCTAACA
GTCTGGCAGATCTACTACTCAGCACTCAGCCAAACAGCAACCCAAGGCGACCAGTCACCC
AAATTGCTGGATAACAAAAAATTCGAAGAATGCAAGGAGCACAAACCAAAAAAGACATGT
GAAGAAAAGGGTTGCAAATGGAATGGAACTGAAACAGATGGAACATGCGAAGCCAAACCA
GCAGAGCAGGCCAACCAAGAAGCAGGAGAACGAGCTGCAGGAGAACAAAAGAAAGAGGAG
AAATGCAAAGGGAAATTGGAACCCGAATGCACCAAGGCTCCTGAATGCAAATGGGAAAAT
AATGCTTGCAAAGATTCCAGTTTTCTAGTAAGCAAAACAATTCGCCCTAATGGTTTCTTC
TGCATTTGCGGCCTTACTTTTTTAAACCAATTTTTCCCCTCAAATTCCCCTCTTTTTTAA
>cluster_2165
ATGGTAGGCCAACTGGAAGCGGACGACGGCGAGGTGGTGCTAGTCACCCAAACACACTCA
GGAAAATTCACGGGAGCTTCGATCAGCGGCAGCAGCCTAGGCAGCAAGCACAGCGAGCTG
TGCCCAGACACCAACCCCGACGATGCCAAAGCCACGTTCGACGGCACAAACACAAGCAAC
GCGATAAGCATTCCCGACCTGGAACCCACGACGGAGACAACAATAGCCTGCAAACATGAC
GGCGGCAGCGACGCCAACTGCGTAAACACGGCGATGGCCGCAGGCAGTGGAAAACTCTGG
ATCACAAACAAACTAACCAGCAAACCTCAGAAGGCCGTCGCAGCAAACACAGCATGGGCC
GACGACACCAACCACAGAAAAGTGATCATAACGCACAAAAGCAAGATACTAGGCAAAAAC
ATAAGCGACGCAAACGAAGCAAACAAACTCCTCAGAGAGCACTTCACAAGCAGCCAATGT
GCTGACGCTCTTGCCACCTTTGAAGACTTTGCAGGAGAAGCCACGTTTACCAGGCAGATA
ATACGAACGCTAGTAGGGGATGCAACATCCGAAGAGACCGAAACAAAACCTGAGTCAAAG
TTGGCCGCCGCCATCGAAGTGGCGTATGGAAAGAGCGGTGAAAAGTTCAAACAAAACCTC
TGGGATAAAATAGAGAAACTGAAGCCAAAGATAAACAGCGGCAAATCAACAGAAGACCTG
AATCTACAAACAGTGTCAAGCTTGGGTAAACTGACGGAAGCATTGGCACGACAACTTGGT
TCGTCGCTGAAGACACATGTAGCGTCAGAGGAGGAAACAGTGAAGCAAGAAGAAAGTACC
GATAAAGCGGGAGAAAAGAAAGAGAATGGGGAAAACAAATCCGCAACTGCAAACTGCACC
AGCCATTCCACGCAGGATGCTTGCACTAAAGGACAGAATTGCAAATGGGAAAATAATGCT
TGCAAAGATTCCAGTTTTCTAGTAAGCAAACAATTCGCCCTAATGGTTTCTTCTGCATTT
GCGGCCTTACTTTTTTAA
>cluster_862
ATGACAACTCTGACCGTCGGATCAATCTGGTTGCTCACAATAGGCGCAACAGCAAACATA
GACAGAGGCGAAAACAGACTTGAACATGCCGCGCTCTGTAGTCTCGTCACACTGACGGAC
GGCAGCCTAGAAGCTCCTGTCATCCCACCAATCGACAAGGGGACATATCAGCTCATTCAA
AATCTAAACTTTTCAACGTCACCGAAGGCCTGGCAAGACAGCTTCTATCAAGGGGGAAAC
ACAGAAAAAGTCCACACCGACGCCCAGGCGTACCACAAAGCGTACAAAGGCTACGAAGAC
TACTGGAACGACTGGCAGGATGCCGCCACAGCGGTGGGCGCAAAAACGAAGGAAGCGAAG
CTGAAGGAAAGTGGTGCCTTGGAACTGGACGGACGGGCCAAACAATATGCCCATACCAAA
ATCCGCTCAATTGCTCTTCGCGCGAGAAAGATCTGGCGGGCCTCAACATCCAGCACAAGC
CAGACGGCGGAATTCAACGCGGCAACTGAACTAAAAAAGCTTAAAAAAGCAATTTATGGC
ACCGAAACGAGCAGCCGAAACGATGCGACAACCGACGGCGTCTTCAATGGAGACCCAGGG
AACTCGAGAAACACAGCGTGCGACGCCGCCGTAGGCACCGGCAAGGCAACAACAGTAGCG
GCTCAGCTGGCGTGTGTTTGCCTTAAAAACACCGCGAGCAACGCCGTCGGGGTCTGCACC
GACAAAGCAGACGGACCCACGGGGTGGGCAGCCGGCGCCACGAAATTTCAAGACGGCGAC
GTCCAGGCGGTGCTCAAAACATGCCCGAGCGGCAAAGGGGCCGCAATAACAGCAACAAAA
ATAAGAGCGGCAGCGGAGGCAGTGCGCAGCCTATTAAGCAGCGTCAGCGGCAACGCGTAC
CTAGGAAAATTCAAAAACACAAACTGCGACGGCACTAGTGGCAACGGTATATGCGTAGCA
ATCACAGGATACGATGCCGACCCAACGGCAGGATTCAACAAGCTAGGCTGGCCACAGACA
CTACACGCAATAGCCAAGGCACTTGAAGACAGAGAAGCAGCAGCAGTGTTGGCGGCACAA
ACAAATAAATTGCTAGAAGAGGAAGCTGGCAAAGCAATGGATGTAGTAAAGGAAGCAAGA
GAGGCAACGACAACTGCCGAAAGCGGACAGACCAGACAACAACCCGAACCCAGAAAAGAA
GAGAAAGACCGATGCAGTAAACACAACTCAAACGGGACCTGCACACCAGACAATAACTGC
AAATGGGAAGAAAAAGATGGAAAAGGGGAATGCAAACCTAAAACAGAGACAGTAACCACA
GCAGCAACAACAGGAGAAGGAGCTGCAGGGGGACCAGCAGCTGCAAACACCACAGCAAGC
AGTTCGTTTGTCATTAAAACTTCCCCTCTTTTGCTTGCATTTTTGCTTTTTTAA
>cluster_1750
ATGCGAAAAATTCAAGCCAAAGCTGCGCACAACATCGAACAATCCAGCTTAACAGCCGAC
CTCTACATGCAGCGTTTACTGCGCACCGCCGTATACATCGAAGCAGAACGAGACGGCGTC
TACACTAAGCAGGATATCGCCCTTCTCACTTTATACGCAGACAAAGCGAGCCAGGCACTT
AAAACGACAACTGGTGCCACCTTCAGGAAACTAACGACTGCGATAGCGGATGCGGCAAGA
CTCGACGGCAGGATCGGAGAATTTATTCAAATTATGGCAGGTTTCGGCGACAAGGGCACC
CATAGCTGCCTCGCAACCAAAACCGGCACAAATGACTACCGGGTGTACTCCAAGCCGCTA
AACACGGATGCTCCAGGCTGCGTTGACCCAGAAGAGGACATAAAACCGACCGCAACGATC
GACACAAAATTTACGGCGAATGGACATAGCTCCGCCGAATTTCAGGCAGCAGCCGGCGCC
ACAGGCACAGGGGGCAGCGTAGAGTGCGCCCTAACAACAGGGCTGAACGACAACAAGGTG
CTGGACAGTGCGAACGGGGTAACGCTAACAGCAAGCCCGGAATTCGCGGGCGGCCTATTC
AAGTATGCGGCAAGTGACTTAAATACAGTTGACTTAAGAAATCTCAAGACGGGGGCGACG
GTCAGCAAAGCTCTGCAACGGGCACACGCAGCATATCTGCAAGCGAAGCAGGCACCACCG
GCATTCACGGAACCTACCCCAACTTCACTCAGCACCGACGAAGACATGTCCAAATACTAT
AGAATCCACGTCCTCGGCCAAATACCAGACAAGTTAACGGAGGTACCCAACCTTGCGCAA
ACGATAGCTTCCGCCTACAAACAGGGTGAAGAATTAAAACCTGAATACGGAAATAAATTC
TCACAAACCGACATATACAACCCTACTAGCAGCACTCCACAAACAATCAAGCTGGACCAG
GTAAGTGCGCTCCCTGATCTGATAAGCATCCTTCTCCATTACCGACAGAAGAACCAGGAA
AAGTTAAAGGATACAATTGTTCAATTAGAAAAGCAAATTAACAAAGAATCCTCGAAAACT
CCAGATAAAATTTGCAATGACGTAGGCGACAAAAATGAAACTGGTTGTAAAAACACATCA
GGGTGTCACTTTGTTTCTACAAATCCCGAGGGGACAAAGTGTACCTTAAACTCAGAAGCT
GCTAAAAAAGTAGCTGAAGAAACAGAAAAAGAAACAGCGAAAGATGGTAAAACTACAAAC
ACCACAGGGAGCAATTCTTTTGTCATTCATAAAGCCCCTCTTTTGCTTGCATTTTTGCTT
TTTTAA
>cluster_2834
ATGCGCAACCTTTTTTTCGCAGTAGCAATCCTACTAACTTCTTTGGCAAAAACTGAGGCC
TCGGGAGACGACCCAGCAGTAGACGCAAATAGCAAAGTCACGGACTTCTGTTCCATGATG
GCTTATTACTCAGCACTGAAAGATGAGCTACAGCAATGGATAGCTACAGCAACGGTCCGC
GAGAACGATTTGGCAGAGGAAGCAAAACTGCTGACACTTGCAGCCGCAAAAACCCAGCAC
ACCAGCAGCGGACCAGCGTACCAGCTACTAGCTCAGCTAGCACTTCAACGGACTTCAGCG
GCCGCGGCGGAAATAGCGAAGCAAACACCGAAAATCCAAGCTGCAATAGCGGCCCTGACA
ACTAAAAAGGGCGAGCTCGCTAACCTGCACGCTCACGAAGCCAGCGCTGCGGCAGCACAC
AGTATAACAGCGACGGGAACAGGAACCGCCGGCGCGACGCTACAGGGCAGCACCAACAAG
CAATGCATAATGCAGGTAAAGCGATCAATCGTACCAGCAGCGACATGCGACGATACCGAC
GGCAGACTAACAGCAGCAAAAACGATAAGCACTTTATTCACTAAAGCAAGAAGCATCAAA
ACAGTAGCGGCATCAACGCTAAAAGCCAGGGACCTGCAAGTGACACTAGAAGCCAAAGGA
AACATAGACGCTGGCAGCGGCTGGATAGTAACAACCGACGCCAAAGCATGCGAAGACAAC
GGGTCGGCCGGGCCAGCCGGTGGCGCCACGAAAGGCGTGGCGCTAACGGCCCTAACCCCA
ACCGGCACTCTAACCTACTCAAACCTGGACCTAACAACCAGCCCAGAACACCCATCCGAA
GATCACAGCGGAAAGCAAAGCAACAAAGTCACATACCACATCAGCGATGCAGAGTTGACC
CAAGCATTGCGCGCCGCACAGCAAGCCAAACCAGCGCTGCCAGCGCAAGTCAAAACCGAG
ACCGTGGAATCGGCCTCAGACACGGCTGCAGCAAAAAAAGCTCGCAGCTGCGATTTCAAG
GCCAGGGACTAA
>cluster_1815
ATGTTGAAGGCGACAGCGGCAACGGTGTTTTTAACGGTGCTCATCGCGCTATCTGTCACC
GCCTTTCACGAAACTGAAAAAAACACCAAAACGGCGTGCGACGCAGCGGAAAACTTTGAG
AAAATGACGCAACAAATATCAGCCGCCGTAGAGACGCAGCAGTCACAAGTACAAAAAGCA
AACGTTATATTGGCGCGGCTATCAGTAGCCGCGCAAATAAACAACGGGCGGCTGCAGGAG
TTGCTAGCACCGGTAATTTCAGCGGTAACTGCCCGAGTAGCGGCAGCGACTCAAACCCTA
ATAGAAGCGCTGCCGGCACTAATGGCGGCCACAAAAACACTGAGCAGGATACACGGCATG
CAACATTTAATCGCCGACGTAACGAAACTACAAGTAGAAGCCGTCAACGCCGGCAACTTA
GCAACAACGATAACCACAAACGGTAAGCCAATACAATATGCCACCTTTGGAAGCGGCAAA
GGGGCATGCAGCGAAGACAGCCAACCTAAGAGAGGCACGGACAACCCAGTGAAGGCGGGC
GCCCACGGACCGAAGATCACGGTAGCAGTACTGCAAAGGCACACCCCAACGCCGGCGACG
GCGACAGCCGGACCGCGGTGTTGCGTAGGAGCCAGCCTCACAGATAACAACTGCGGCGGC
GCAGACACAACGGCAACGCAATTTGGGATGTCAGCGGGGGCCATGCTAACCGAGAAACTT
GAGACATTTGAAAGACAAACAGCAGACGACAATGACTATAAACAAACAGCCATGGGGTCA
AAGGACCTGCTACCAAGCAAGAGCTATATTTCAGATGCTCTCAAAGGCCTGAAAACGACG
GAAGCCCTAATCGCCAAGCTTAGTTTTAAAGCAGATGAGCTACTTTCGGCGACAATAGTA
GAAGACCAACCTGGGCGAAGCTACCATCTGTGGGATTATGACTGA
>cluster_1104
ATGCACACAATTTTCCCGGCTGCGTTGCTAGCAGGTTACGTCGTAGCCTTCGTTGCCGCC
GACGCCACCAACACGCTAGCTCATGACAGCACGCTTTGGTGCCACGACATACAGTACCTG
GAAGCGATTCTAGCAGCGATAGACAAAGAAATGAACAACCGGCAAAAGCAGCTACAAGTT
GACGCTGAATTAATAGCCAAATGGAAGCTGGCTGAAGCAGCAGCAGAACAATGGCATGAA
CAACGGAAGTACGCGGCACTCTCAATTATAATAACAGCAATCGCACATCAAAACGCAGCA
GCCGCCGAAGCGTACAGAACAGCAGCAGCTGAAGCGAGCAAAGTGATAAGACGACGCCTT
AACGCATTAGACGTAGCAGCGAGAGCAACGACGTTACTTAAGCCAAAAATGCAGGGCAGC
CCGTCAGCAGCAGAGACCAATACGCAATGCATCGGGCCCACAGCGTACGACACGGAAACA
GACCCGACCTGCGATCAGCCACCGACAGGCAAACTGCAAACAGAGGGAGTAGCAACGAAG
CTGCACACAGCATCGGTGATCAAGCTGACACCTTTTGCCACAATAAACGACTTGATAAAA
GCGCCAAGCATTACGATAACCGTAAGCGACTCAAGCAAATCAACTTTTTCTTCCCCCGGC
GGCACGGCAGGCACCTGCAACACAGCCGTAGGCCAACTCACAGGGGGCACAGAACACCTA
AAATACGGCCTCACCGCACCTGCCAAAGCAACAACTACATCGCCAAAAGAACAAAACATC
GATGCCGCGACCGAAAAACCGGAGGAGCCACAGAGCAAACAAAAGCAACTAACCGCATGG
CTGGACATCAAGTTTGTGACCGCAGCCTTGAAGAACCTGAAGACCGCCTATAACCAAAAA
CAGATAGACTTAAGCCAGGCAGACCACGCGACCCTAGCAACGCTAACTAGCTTTAAGACC
GTCATAGAAAACCTATTTTCCGGCGGTGAACCTCCTGCAGACAAAAAAGACACAGAATAC
AACAATAAAATAGCAGACATAATCAAGCAAACCTATGGCCCCGAACCGGGGGACTTCAAA
AGAAAATTTGTAACCGAACTAGCCAACCAAGACGTCAAGTACACCAAAGCAGGTAACGAA
CAAGAGAAGAAACTTGGTGCTCTAAGTAAAGATTCCGACTTATCTATTGCACTTAGTTTT
ATGATTAACAAGCGCCACGAATCTCAATTACAAAAAGCAGCAAAAGCTGTTTCGACAGTC
CCCAAACAAAACTGCACAGGCAAAACAAAGGAAAAGTGCAAAGACGCCTGTGAGTGGAAA
GGCACTGATGACAAAGGGGAGTGCAAACCTAAAGATGAAGAAGGACAGACAAACGCAGCG
GGAACACAGGGCGCTGAAACAGAAGGCAAAGATGACAAAACCAACACAAACACCACAGGA
AGCAATTCTTTTGTCATTAACAAGGCCCCTCTTTTGCTTGCAGTTTTGATTTTTTAA
>cluster_2297
ATGATGATGCGCGCTACAACGGTAGCTACCTTACTAGTTCTAGCTTTGCATGCTCCAAGG
GAAGCTGCTGCAAACAAGAAAGCGATCAAAGTACAGGGATTTGTGAAGATGTGTACGCTG
TCCAAAAAACTCAAGACCGTGCAGGCATACGCAACCAACAAGCTAACTCATTGGCGGGCC
AAGATTACCGCGCTCAATGAACTCCACGTGGACTTAACAATTCTAGCAAAGAAAAGTGCT
AGGCTGCCTGACGATCCGACAATAACTGTAATAAGGCTTTTAAAGCATGAGGCAAAAGTG
CTAGAACAGAAGTATCAGACACTGGCAGAAGCAGCACCTCTGGCAGCAACGATCTCAGGG
CAAGCGGCAGGCGCCATGGACGAAGCAACAAGTATTTTCTACGCAGCAACCAAAAACGGC
GGCAGCGGCAAATACTGCCTGGAGCAAAACGCAGCAACCGCAAAATTCACAGCAACACAA
GATCTAGAAGGCTGCATAACCGAAGAAAGCGCGCCAGTAGCAGCAGCAGCAGACACATCG
GCAGTCGAAGTCAAGCCGTCAGATATAACAACCAAGTGGACGGGTGGCCAAATAACCAGC
GCCGTCGGGACGGGGAGTGACTGCTTACTCACGCAAACGGACGGCAATGGAGGTTATATC
GACGCTAACGGGATGGCTTCCGGTATCAAATGGGCCGGAGGACTTCTGACGTTCAATAAG
GGCGTACTATCAGGAAATCCATGGACTGATACATCAACATCACTAACGAGCATTCCAGTG
CTAAACGCAGCGGCACAACAGCTAACAACCATATCAACAAAGTGGCACCACGCGAGCGCC
GCAATAGATAACCTCCTAAAACTCAAAGAGCCCACCGAACAAACTTTCACTGACATCGAC
AGCAACGAAAATGTCCTGAACGCTGGAGGACAAGACAAGGCACTAAAGGTAACAAAGGAA
CAACTAGAGCAAATCAGAAAAAAAGTAAATAATTACAGAGAACCGCTCAGCGCTGCCGGG
AAACTAGAGTCAAGCAGAAATAGTTTTCACCTCCAAGACCTGACGACAAACACTACAGTT
ACAATTGAAAAAGTAAACGCAGAATGCAACAAGGACACTCAGGGAAAGCAAAGCTACGAG
ACAAAGGAAGAAGAATGCAATAAAGCAAAAGATGATAAAGCTGAGTGCGATAAACTAGAA
AAGCAGGGATGCATTTTTAACAATGATGGCAAAAAGGGTGAAAAGTGTACATTGAGTGAC
AAGGCGAAAGACGCAGCTAAAGAAGCAGAAAAACAGCCAGGGAATGATGGGAAAACGAAC
ACAAACACCACAGGAAGCAATTCTTTTGTCATTGACAAGACTCCTCTTTTGTTTGCATTT
TTGCTTTTTTAA
>cluster_1548
ATGGTTTCGACTCTACAAACGACGCTGATAGCAGCAATTCTAACAGCAGCAGCGATGCAC
AGCAGGATGGCGCACGGAGCAGTAGGACAAGGATTGCTGAAAAAGACGTGGTCGCCCATA
TGTGGACTAACAAAGGAGCTGGGAACAATAGCCAATCAAGTTTATCGCGACACGACAACG
ATATTATCGGAGATTACGACCCTACAGCGCCAGGCAATCCGCAGTCGCATTTTTTCTCGG
ATCAAACACAATACAAAAGAAGGGCCAGCAGGCATCATCATAGCGGAATACTTCGACCGG
CGAGCATTCAAGGCAATAGACAACTTAAGATCAGCGGGCATGCAGGGCGCCATTGACGCG
ACACGAGCAGCCTCCTACCTAAAAGGCAGGATCGACGAAACAATGATGTTACTAGCTCAA
AGCAGCGACTCCACCAACAACGGTTGTTTGGTCGGCACGACGGCCGAGCAAGGCAAAACT
TATTCGGCCAAACAAATTGATGGCGTCGACTGCCCACTGGAGCTACAGGACCTAACAACA
ACGGCACGTACAACAGAACACCTTTATGACGCAGGCTACAAGAAACTGCTGTCAGGCACG
GAAACCGCTAACACGTATACTGCAGCTAACGGCAACCACAAGTGCCATTTACTAGACGGC
GGCGCAGGAAAGCTAGCTGCTACACAGCAGTTTACAAACAGCCATACACCGTTCGCAGGA
TACATAACGGTGACGGCGGGCGGCGCCAACATAGTACTGGCAGCTCTGAACGATCTAAAA
ACCGCATCAGCCGACCATATCAAGGCCTGGAAGCATGCGTTCGAGGCAGCGAAGCAAGTG
CCAAACTCCCAGACAATGGAGGCAAACAACGAAACAACGGCCCTGGACTCCCGTACAACC
CTCGCAGACGCTGTAATGAAACTAACACGACCGAATGCGCAAGGGACAAACCCCGACCTA
GGACAAACGCTAACCTCGTACTTCGGAGGCAAGGAGGCCGACAAACTAAAAGTACTAACG
GATGCAATAGACAACGTGCAGATCCCTAAAGACATAGCGCAACGACCGACGCAGATGCGC
CTGGGGGATATATCAGACATCGACGAACTGTACAGTATTCTTTCATACTACGACAGGCAA
GCCGCGCAAACAATCCAGGATCTGAGGACGCAATTAGATACTGCAAACAAGAAGAAAGAT
CCTAAATCAGCAGAAGAAAAGGAGAAAGTTTGCAATGAAGCAAAAGACGACGAAGAAAAA
TGTAAGGAACTAAAGGCTAAGGAGTGTGTTTTTAACAAAGATGGCAAAAAGGGTGAAAAG
TGTACATTGAGTGACAAGGCGAAAGACGCAGCTAAAGAAGCAGAAAAACAGCCAGGGAAT
GATGGGAAAACGAACACAAACACCACAGGAAGCAATTCTTTTGTCATTGACAAGACTCCT
CTTTTGTTTGCATTTTTGCTTTTTTAA
>cluster_967
ATGTTTCGTGAAGCTTCCATAATCGTCCTTTTGCTCCATTTGTGCTACAGGCAGAGCAAG
GCCTCGCACGCAGCAATCGACGAAGCAAAAGCAACAGGACTCTGCAAAGTGGCAGCGGAA
CTATTAAAAGCCCCCGGCCTTGCGCTCCAAAAATACTCCGACTTGCAAGCGCGGGCAGCG
GCCGCCGCAGACGCAGCTTTACTTGCAACGGTTGCGAGTGACGTGGAACAGTCCATCAAC
ATATCTACAGTTTTCAGGGCGATAGCGCTAACTGCCGAGAAATGCGCGCTGGCCGCTGTC
GAAGAACTTAATTTGCTGGCTCAAAAGGCGACAAAAGCGACAGCAAACGCAGCCAAAGCG
AGCGGCCACATAAGCGAGCTGCTAGAAATGCTACGCCAAGGCTCATACAACAGCGAAGCC
CGTACCAAATGGTGCCTAGGATCGGCGAACGCGCCAACGACAGCAAAGGCGATAACGGAA
CTGAGCTGCCCGGCAGAGTACATCGCAGCTATACAACCAACGGCAAAGCTAGACGAAACC
ATTATATCGGATACCGGATACGCCGGACTAACCCCGGGAAGCGCGAAACTGAGCGGTACC
GGGGCGACAAGCTGCGGCCTACTAATTTCAGCAGCCAACGGGGCAACAAACCTATGGATG
ACGAGCAACCAAGCAAATATCAACGCTATAGCCGGCTTCATGACGCTAACAGCAAAGGAC
GCCGCCGGTAGCGAGGACTACACAATCAGCAACGTAAAAACGGGCGCAACAGAAGGCCGA
TTTAAACACCCCACAACCACGCCACAAAAGATATACAACGACATAAAACAATTGGAAGAG
CATACTGTCTCAGGCTGCGGCGCCGACGTCGAGACCGTACTGAAACACGCGGTATCGGCA
AATAGCGCGGCCACTCTACTCCAAGAAGTTCTGCAAACGCAGGAGCCATACAAATCGCAA
AAGAACGCCGCTCAAGCAGCAAAAGACATGATAAAGGAGGCCGCGGACAACAGCGAAACC
GACCAAGAGAGCAAGATCGTTAAAAAAATAAAAATCCAAACGGCTGAAAGAATACAACAA
GGCAAAATAGTGGGCAAGAAACTAAGTGACGACGCCACAGCAGACGAAAACATGCGCACT
CTTCTACTAAATCATCTAAAAAACAGAGAAAAAATAGGAAAACTCGCTTCTGACCTTGAA
ACAGCAGATGACGTGGCGGCAAAGGCACACCATGTACCAAAACCAGATGATTGCAAGGCA
AAAAAGGAGGACGCTTGCAAAGATGGTTGTAAATTAGCCGGCGAAGGCGACAACAAAAAA
TGCGTAGTGGATCCGGATTACAAAACACAACAAGCAGAGGGAGGAGAGAAAGATAGCAAA
ACTGGAAACACAAACACCACAGGAAGCAATTCTTTTGTCATTAAAACTTCCCCTCTTTGG
CTTGCACTTTTGCTTTTTTTTAATTTTCCCCTCTTTTCCCCTCTTTTTAAAATTTTCCTT
GCTACTTGA
>cluster_1878
ATGCAAGCAACAGCTTCCCACATACTAACGGCGATATATGTGCTCTTTCTCGAAGCGACA
CACACTGACGCCGCAACTGACGGTATGGCCTTTGCAAAAGAGGATAAGGCCCGCGTCTGC
GGACTAGCAGAGGATCTAGCCAAATACCCTTCCTTAGCAACGACGCATCTAAAAAATGAG
CTGTCATATGCGACAGGGGTCCTAGAAACAGAACTAAAATATCAAATTTATACTACCAGG
CACGATACTGCAAAGGCAACCGCAATGATTCCAATTCTTGTAGCGCTTGCAGACAAAAAG
CAAACCCATTTCGGAAACTTTATAACAAAACTGACCAAGGCCACACAGGCTATTGCGGAC
ACCTCAATGTTGAGAGGCAGGCTAACGGAGACGATCGAAATGCTTGCCGATCTGCACCAA
CATTCTACAGCGGGCGCGGGGTGTCTCAGCGGAGACAGCTCGACAACAATCCGTGGATCA
GAAACGATAAAAGAGTGCGGGGCAACGACGCTCGCCACAACAACGCGAACCACAACGCCG
CTAACGATCCTGCTGACGACAGGCTATAAAGGTTTCACAGCGACAGCGGCGGGGTCAACA
AAGGTGGCTACCGCCACAGCCAAGTGCAACTTATTCGACACACAGGCAAACAAAGGGGTA
CTAGACGATCAGCAGGTAGCGCAGAAATCCCCGTTCGCGTCAGGTTACATAAAACTAGCC
AACGGCGCCGCAGGGTACACCTTGGAAAAACTAGATGCATTAGGCCCCGACGGTGCATCG
GCACCAAAAGCCTTTAAAGCGGCATTCCTGGCCCACAAAGCAGCAGACGAAGCAGGAGTG
CACGCAGGCCGGACACACCAAGCTTTGACGTTAGCAGAGCTAACAGCATCAGCAGCGGCC
AGGGCCGCCTACAAGGCGCTAGTTAAAGGCGACAAAACACCATACAGCTCGGCGCAAGAC
GACTCTACGATCCAACAAGAGATGAACCAAAAATACGGACCAGCGCCACAGTTTTTCGAC
AACTGGTGGGACCCTGTAAACAACGATCAAGTGGCCAAAAAGTCCAGTGCAACAGAAGCC
GAAGGCAATGAACCGCTAAGTAACATCAAAGATATAGACAAATTGCGGAAAATCCTCTTT
TATTACGCAACCGAGAAGGCAAATAGAATAGCTGACAAATTAAAAAGTGCCTCCGAATTA
AAAGAGTGTAAAAAAGAGAAAAAAATCGAAACAGACAAAACTTGTGAAGCTAAAGGGATA
GCAGACTGCAAAGAGGGCTGCAAAGTGGAGGGAGAAGGCGACAAGGCAAAGTGCATAAAG
GATCCGAATTACAAGCCACCACAAGCAGAGGGAGCAAATCAAGATGGGAAAACAAACACC
ACAGGAAGCAATTCATTTGTCATTAAAAAGGCCCCTCTTTGGCTTGCAGTTTTGCTTTTT
TAA
>cluster_2296
ATGAGGCCGCCTGCTGGACGCTACCTAGCAACTCTGGTAGCTGCCATGGCATGCGTAGAC
TATACGACGCAAACAAATAGAGCGATAAAGGCAAAAGGATTCACACTATTGTGCGGAATA
TCAGAGGACTTCAAAAGATCACACCACAAAGCAGCGAAACTTATAGTCGTAAAGCTAGGA
GCAGCCGAAGAACTGGAGAACTTACGCACGGACCTGCAGATGCACTTTATATATACAAAA
AACAAAGCAACACAAGGTCATATCGCCCTAGCAAATTTAGCAAAAGTTAAAGCAGAAACT
TTGCGACGCGAAACAAAGGCGGAAGCGGGCGAATTAACAAAAGCGGTAGCAGCAACAGCA
CTAGCAGCAGGTAAAATCGACCAAACAACCGAAATTTTCTACAAGGCGGCCGCTCCCGGC
AGCAACAAATGGTGCATAACTGCCGACAGCGGAGACACACGGGCAGGCTCTGAAGCCCTC
AAAGGCTGCCTCAAAGGCGATGGCAATGCAGCACTGCTAAGCGACGTAATTGACAATGAG
GCGGACAAAATAACGGCAAATCTAACGGCATTTGACGCGCTACAAGGCACGGACGTCGGC
GGCGGAGACCATGGGTGCAGGCTAGGGCGCTTTGACGCAACCGACGGAGGCTACACGGCC
ACTAACGACCCTACACTAAACCCTCACTGGTTAGACGGCCATTTACGAATAGCAGCCACG
GACCCATCCAATGGCGTATGGAAAAAAATCACTGGCACTGACATAACAAGGTCGGCAATT
AAAGAGGCGCAGGCAAGCCTAAGGGCGCTCTCAAGCCGTGGAACCCTAGACGACGAAAAA
ACAGCAGTGTTGCTACAGATTCACAGGGCCGCGGCCAAGCACACAAAGCCCCTTAAAACG
AGCACCAAGGAAGCACAGCTGGGGGACTCCACCGAGCCAATAGAAATAACAGCTGACGAC
CTAAATAATCTCCAAGAGGCGTTAAAAGAACTACGCAAAAGCGAAGCTGGAATAGACCCA
ATAAGTAAAAGAAGAACAAACCACATAACAAAAGAGGCGGCAAAGTACCTCTACCCAAGC
TCTGAAACCCAATCCCTTTGCAAACCACCAAATCCTGCTCAGCCTCTTTCAGGGAAAACC
TGCGTGGAACACAAAGCAAACGCGACCTGCACAGCAGACAATAGCTGCAAATGGGATAGC
AAAGAGAAGAGTGAGGGTGACTTCTGCAAACCTAAAGGTGGAGAAGGACAGACAAACACA
GCAGGAGCAGGAGAAAAACCTGCAGGAACCGCTACAAACACCACAGGAAACAATTCTTTT
CTCATTAAAACTTCCCCTCTTTTACTTGCATTTTTGCTTTTTTAG
>cluster_284
ATGCTTGCCACGTGGACATTATGTGCGTTGCTAGCGGTTTCTGCAGGGCAGGCAGCCAGT
CAAGGCGCACTCGGGAAGGACAAGTGGAAACCGCTCGCAGACTTCTCGAAAACCCTTGAA
AAAATGCCAGGGCGAATACTAACCATCGCCAAACAAAACATAAACTACATCAATAGCCTC
GCAGTAAACGCTGCACAGGCCGAAGTAGCAGCGGCGGCGGAGCAAGATGCGGAACAGGCG
CGGGCGTGGGCAGCAATAGCCGAAACACTGCGCCACCTTCATGCACAGCATCAGACCGGG
ATGGAAAGCAGTACCAAAAAAGCCGTAACCGCAATAGCCAGGGGCGAGTTTTTACGCGGG
CATATAGCCGAATTTTTCAAGGTGACGACAGCTGCATCCGGCAGCACAACCAAAGGCTGC
CTATCAACAAACAACGCGGCGGGATCGGCAAACAATGTTCAACAAACAATAAACGCATTA
GGCACCGATGCACCCAGCGTCGAACACGCAAGCTTTACCGAACAGGAACATGATTTACCG
GAACTGACGGCGGACGGCTTCCAGCAACTAAGAGCAGGCACCGGCATTGTTGACGACAGC
CTCACGCAAAGCACGGAATGCAACCTGTTCAAAGGAGCAAGCACTGGCCTTATGACAGGC
ACACAAATAGCACAGGCGATCCCATTCGCGGCAGGCTGGTTCTCAAAATCTCACACCTCG
GACACACAGGCAGTCGATGTGGACGCAACACGGTTCAGTTCTTCCAGCGAAAGAGCCAAG
CACGCGACGATAGGACTCTACAAGCAGGCATGGGAAGCCATCAAGGAAGTCCAGCCTTCG
ACAGCATTGGTAATGAGCGGAATAGACGGCAAGCAGCTAGAGGGACTTAAAACAAACGCA
GCATTCAAAAAAGCAGTCAAGAGACACCTACTAAACAATGCGGAACAGTACAAACCAAGC
GAAGAAGCTGCAATAAACGAAAAGATTGCAAGTGTCTACGGCGCGCAGCAAAGCGAGTTC
ACAGCAAGGTTCTGGGGAAAATTGGATGCGATAAATATCGACGAAGCGGTGTCAGGAAAA
CCACAGACCAAGCTAGCACAGCTACGCGACCTAGAGGGATTGGCCCGAGCACTAAATTAC
TACATCACCAAAAAGGCAGCGGACCTAACAGAAGTTGTGGCCCAGCTAAAAAAGAAATGT
GTATGTAGTGAGGCGAAAGAAGGGGCGGACAGCACTTGCAGTAAGCTAATAGATGCCGTG
ACATGTACTGCTAGCCCGATATGCAGTTATAACGAAACAGAAAAAGACACAACTAAAAAG
TGCAAATTTAATGAAACAAAAGCTTCAGCAAGTGGTGTCCCTGTAACACAAACTCAAACA
GGAGCGACATCAGCTGCTTCAGACAGGTGTACAAAACACAAAGACAAAGCGAGCTGTGAA
AAGGAAAATGAGGGTCAGAAACCGGGAGAGAAAGCTCATTGCGGTTGGATCGAGGATAAA
TGCAAAGATTCCTCTATTCTAGCCACCAAAAAATTCGCCCTAATGGTTTCTGAATTTGTG
GCCTTGCTTTTCTAA
>cluster_298
ATGCACACCACCGCCGTGCTACAGGTAATAGCGCTGCTACTGAGCCAGAGAAAAGCAGCG
GCAGTAGCAGCAGGAGACAATGAACATCATTTTTTGGATCTATGTGCTCTAATTGCCCTA
ACACAGCGACCAATACCAGACCTCCCAGAAACACAGCAGGCCACAACAGATTATCAAGAG
ATACAGAAACTGAACATCTCTCTAAGCGACAAGGACTGGCGAAAGCAGTTTGAAAAGACT
GGAACTCCGCCTAAGCGACCAGCCTATAAACCATCTGGAACTACCGAAGACAGCCTGAGA
AAGGAACGGTGGCCACACTGGATAAACGCGGAAGATGAAATAGAAACAGACAAAGGGCCG
GAAAAAATTCTAAGATCCGCAGGGGCAGACGGCGCAGCGCAGGCAGACAGACAGCGACTC
TTGGCTTTGTTGCAGCCGATTGCGGAAGCAGCAGCATCAACTTTCACTGAAATCGAAAAT
TTAAAACAAGCGTCAAAAGCTCTAACTGCAGCAGCAATCCACAAAAAGATTCAAACAGCC
ACATACGGAGACCAAGCAACGGCAGCAGCGGACTTGACAGCAGCCGTTTTCAAAGCAGCG
AACGGCAATCCTACAAACCGAAAAGAACTCTGCGGCGACACAACATCGGCTTCAGCTAAA
GCAAGAACGCTAACCGCCTTTTTGTACTGTGTTTGCGCGGGCGAACAGTCGCAAGACGCC
GGCGGATTCAAGGCATGCAGCAATGCCCAGCCTGCGAATGCTGACGCGCAAGCCGCCTTA
ACAAATGTCCATACGGCCATACAAGGGCTAATAAACGTATGTCCGGAACCAGGAAATGAC
AAAGTAACACCCGACGACATAACAAAGCTGATAGCAGCGGTAGCAGGCAAGACGACAAGC
AAAGCCCAGCAAGCTTTTTACGGCACTTTCGCGGCAACCGACTGCGGAGGACTGTCAGGC
AGCGGATTGTGTGTTTACTACAAGACAACCACCAAGGCGGACAGCAAAGCGTATCACAAC
ATACAGTGGAAAAAACAGCTCAGCGACGCCGCCAATGACCTCCGGGATCAACAGTTAGCG
ACTCAACGGCTACAAGGCTTGCTTCTGCAATTAAAGTCCCTAAAGAAACAGGCCTACAAC
CTCAGGCCTCAGCTAGAGATTTACAAAAAACTACAGGTAACAGCGGGCAAGTCAGGCACA
ACACAAGAAGCGCAGGCCAAAAAAGGAGACGACTGCAAACAGCACACAAAAAACGCGACC
TGCACAGAAAATAACTGCAAATGGAAAGCAACTACCGAGGAAGCAGGCACGTGTGAAGCC
AAAGCGGAGGAACAGAAAAGCCAAGGAACAGGAGAGGGAGCTTCAGGGACATCAGCTACA
ACTGGCTGTACAAGGCACGGAACTGATAAGACTGCTTGTGAAAATGACAAAACAGGCGAC
AAGCAAAATTGCGCATGGAGAAAAGGTAAAGATAATGAACCCGAGCAAGATAAAGAAATG
TGTCGAAATGGTAGTTTTCTAGTAAATAACAAATTCGCCCTTAGCGTAGTTTCTGCTGCA
TTTGTGGCCTTGCTTTTCTAA
>cluster_2393
ATGCACATGCGGCTGTCGTTACGCGGCATAACAGTAGCTGTCCTACTGCTTGACTATACG
ATACCACAGACAGCAAAGGCAGCAAACGAAAACAAAGAGGCGTTCCAAGCTTTATGTGCC
ATTTACCGGATTTCAAAAAACACAATAAACCGGGAGCAACTGACCAAAGCTACCCTACCC
GGCGAGCCAACGCAAATCGAAAATCTTATGTTGCTGACTCTGCATAAAACAAACTACACC
AATGCAACATTCGGCGCCTGGGATAAAGAACGAGCCTGGACAGATCGCAAAAAACGATTC
GAAGGAGACAATGCCAAGTCAGAACACGGAGAATACATAATCAAAGAAGATTCAGAAGCA
AAAGCAGCCGGGCACTCGCGCTTAGCAAAACTGCTGGAAGCGGCAAACTCAGCCCACAGG
GAGGCGCTGCGGGTCGACGCCGAAATCAGCCAAGCTGTAACGGACGTAAATACTAACCTC
AAAGCAGCGTTGTTCGGCAGTAACAACACGGACGATTCGGCGGCCGCCATTTTCGATACA
CGGGCAAGCGCATGCGTCGCTAGAGGCGGCAAAGTAGGACAGTCAATAGCATCCGACATG
GCCTGCCTCTGTTCAGGCACTTCAGCAGCAGACGTCTGCTGCAACACATGCGGAGGGACA
ACTTACGCCAGCGGGGGCGCGACGGCCACCAACGCAAAAGCAGGATACGACATAACAAAA
GGAGTTTGTGAAAAGGTCAAGCTGACAACGCAACCAACAGCAGCGGGCCTGGCGGCGGCG
GTACAGGCGGTACTACAACAAATAGGCAACAAACAAACAAATACCAACGGCTACCAACGG
CTTGGTGGCGGTGCGACGGCGGTAGCCTGCGATGGCACCTCGGACACGAACACCGCGTGC
GTCGATTACAGCACGATCCTGGGAGCCGGCGGTGCAGAACAAATTCCATGGGTAGGGAAG
GTGCTCACAGCAATAAAGACACTACAAAAAGCTGAATCAGACACCAAGGAGCTCACAGTA
CTAGCTAGCAAACTAGACCAGCTTAACCACCAAGCCTGGACAACTTACGATCTTATTCCT
AGACAAGATGTGACGGCAACATCCGCCAAGAGCCAGCAACTCCCAACCCTAGAAAGCGCA
TGCACCGCGGCAAAAGGCAACCAAAAAGCCTGTGAAAACTTAAAGGAAAAGGGGTGTATT
TTTAACACAGAAACCAAAAGTTGTGAGTTGAAAAAAGATGTGAAAGCTGAGCTGGAAAAA
GCAACCAAAAATGGAATTAAGGATGGCAAAACTACAAACACCACAGGAAGCAATTCTTTT
GTGATTAACAAGGCGCCTCTTTTGCTCGCTGTTTTGCTTTTTTAA
>cluster_2451
ATGTGGAGCCTAGTGGCGTTGATAACAGCAATAGCGATATCCAATGCCCAGCTAGGCGAC
TCGGCTAACAAAAAACCCTTAAAAGTAGCAGCAATGCAAAAAGTTTGCCATTTATCACTT
GAAATGACAAAGGTTCCGGCATACGTCGCAAATCGTCTACAACAGCTTGGGCGGGAAGCA
GCGGAGCTGCAAGAACTACAGCAGATTCTGCTTACAGCAGTTCTACCAACTGACGGAACG
GCGGACGAGGAACTGTCTACGCTGGTGCTCTTAACAGACAAACTGGCAGTCGAAACGGCG
CGAAAAATCCAAAGCGCAGCGGAAAAAGCGGTGCTCACCGGCGGCCGCTGCGCTTTTTAC
GCTGGCAGAGTCCACGAATTTGTGAGTGTCTTTTTCCAATCCATGGTCACGGGTTCAAAA
TACTGTATCAAAGGCGCAAGCAACGAAGCCAAGACAAGCGAACTAGCATGCATTTCCGAC
AACAAGGGAAATCCACCAGCATTACTAACAACAGGCAGCTCAGATGAACCGGACGTAGCA
GCAAAGTATGCAGCCCTAAAAGGCGGCGCCGCCGAGCTAGCTGCCGACGGCAGCGAAGCA
GACTGCGGACTCACCATGCACGACTCAACAGATGGCGGCTACATTAACGGCCAGAACATA
GTTCAAGCGATTCATTGGGGCGGCGAATTGTTCACGACATCAACGGGCAGTGCTCCGACC
CAAACAAACTGGCAGACTAACACGGCGCCAACAGTCGACGATTCAACATACCAAGAATGC
TCAAAACACCTGGCAGAGATCGTCACACAACTTAAGTCAGCAGAACAAGCGGACAAACTT
TTGCTTCTGTTAGAAAGCGAAAACACAGCATGGCAAGAGCTCAAAATTAAAGCAAAAAGT
GTGGCGGATAAATACCCTGCAAAAGAGATAATTGTCAAAGCCAACAAGCTCAAGAGCATA
CACGAAACAATCAAAAAATTCAAGCAGGCCAACTTAGCAGCTAATAAAATAGAGCAAGCA
GCGGTAGCAGCAACACTTTCTCGCATCACTCTGAACGAAACAGCATGTCAACTCGCAGCA
GCGCTGGCCGGCAACGAAGGTTGTCAAGTCACCAAAGCGGAGGCGGCCAAATGCGAAGAC
AAGAAACAAGCTGAATGCGGCACCACTAAGGGTTGCGAATGGAATAAGACAGAAGAAAAG
TGCAAAATCACAGAGAAACCACAAAAAGCAGATGTAACAAAAGAAGATGGAAAAACAACC
ACAAACACCACAGCGAGCAATTCATTTGTGATTAAGAAGGCCCCTCTTTTGCTTGCATTT
TTGTTTTTTTAA
>cluster_2453
ATGGTCACGGGTTCAAAATACTGTATCAAAGGCGCAAGCAACGAAGCCAAGACAAGCGAA
CTAGCATGCATTTCCGACAACAAGGGAAATCCACCAGCATTACTAACAACAGGCAGCTCA
GATGAACCGGACGTAGCAGCAAAGTATGCAGCCCTAAAAGGCGGCAACGCCGAGCTAGCT
GCCGACGGCAGCGAAGCAGACTGCGGACTCACCATGCACGACTCAACAGATGGCGGCTAC
ATTAACGGCCAGAACATAGTTCAAGCGATTCATTGGGGCGGCGAATTGTTCACGACATCA
ACGGGCAGTGCTCCGACCCAAACAAACTGGCAGACTAACACGGCGCCAACAGTCGACGAT
TCAACATACCAAGAATGCTCAAAACACCTGGCAGAGATCGTCACACAACTTAAGTCAGCA
GAACAAGCGGACAAACTTTTGCTTCTGTTAGAAAGCGAAAACACAGCATGGCAAGAGCTC
AAAATTAAAGCAAAAAGTGTGGCGGATAAATACCCTGCAAAAGAGATAATTGTCAAAGCC
AACAAGCTCAAGAGCATACACGAAACAATCAAAAAATTCAAGCAGGCCAACTTAGCAGCT
AATAAAATAGAGCAAGCAGCGGTAGCAGCAACACTTTCTCGCATCGCTCTAAACAAAACA
GCATGTCAACTCGCAGCGCTGCTGGCCGGCAACGAAGGTTGTCAAGTCACCAAAGCGGAG
GCGGCCAAATGCGAAGACAAGAAACAAGCTGAATGCGGCACCACTAAGGGTTGCGAATGG
AATAAGACAGAAGAAAAGTGCAAAATCACAGAGAAACCACAAAAAGCAGATGTAACAAAA
GAAGATGGAAAAACAACCACAAACACCACAGCGAGCAATTCATTTGTGATTAAGAAGGCC
CCTCTTTTGCTTGCATTTTTGTTTTTTTAA
>cluster_2988
ATGCCAGCTTTCACATTAACAGCGAAGATAGCCGCTAAGTGCAACCGCGGCACCGGCGCT
ACGTGCCACAACAGCGCTTTCACAAATAATGGAGTAATAACACTGGATTTAACTCACACG
AGGGGAACAGTAACAGATACCAAAAACCAGTGGAACTCAGACACTCATACAACGGCGGCA
CACATAGCTAACCCCACTGACTTATTACACGACAACGTGACAAATGTAAACGCGAAACTA
GACGCCCTGAAGACGCTAACAGCTCCAGCCGAATGCAGCAAGATGCTAAGGACCTATACA
ACCATATCCGGCGAAGACAAGTTCAACAAAATCGCCATAAAAACTTTACTCAACAAGGTC
GATAACGAAAAAACTACGACGACACCGCCTAGCGAACTGGACATAGCATTAAAAGAAGCT
TATGGCCAGGATGGAACCACGTATGAGGATAATATTTGGAGCAAAGTCGACAAACAAGAC
GTTGGCATAGGCGGTGAGGGCAAGGAAACAAAGAAGGACCTGGGAGCGATAGATGATCTA
AATGAACTAAGTGACGCACTAGCACGGTGGATCGCACGAACAGCTGACAAATCCAGCAAA
CAACAGAACGAGGACCTTGGCGCCAAAAAAGATGACGACCAAGGTTGCAACCGGCTTACA
GACAAAACAAAAGAAGAATGCAAAAACCTTGGATGCGACTATGATACTGAAAATAAGAAA
TGCAAAGCCATAACAGGAAAAGACAACGCAGCAGCAGGAAAAGGAGAGGGACCTGCAGGA
ACCACTGCAAACACCACAGGAAGCAATTCTTTTGTCATTAACAAGTCCCCTCTTTTGCTA
GCATTTTTGCTTTTTTTAAGTTTTCACCCTCAAATTCCCCCCTCTTTTTTAAAATTTTCC
TTGCTACTTGAAAAAACTTTCTGA
>cluster_2774
ATGTACGACAGAGCAAAAGCGCTAGCACAGGAGTACAGGACCGAGATTACCAATGCCAAG
GCTAACAATAAAGAAGCCCAAAAGCACATAGCAGACGCGTTATTCGGTGAAGGAAAAACA
GCGTTCGAACAGGCCACAATGGAGGCAAACACAGAAGACAACTGCAAATCAACCGGGGGA
GCACCAGACAAAATAGCGCAATCAGTCAGCCATGATTTGATCTGTATATGTGTGGCAGGC
GTAGAATCAAGCGACAGCAACGGAATCTGCAAACAAGGCTTAAACATAGCTGCCGTAAAG
ACAGGCAACGGCAAAACGGGAAGTGGAGCAGAGTACATTAAGCTATTAAATGAATGCAAG
CTAAAAGCACCTGAAAGCGGGATAACGCCGCAGCTGATCCGGGCCCGAATTGGGGTATTT
CTCGCAACAGTCGGCAGCCAAGCAAAACTGCGCACAACAGGTGACGGCCGCTATATCCTG
GGCAAGCCGCACAGCAGCGCTGGGTGCAACGGCTCAAGCGGCGAAGGTGTATGCGTCGAC
TATGCGACGCACCTAAGAGACGGGACAGGCAGACTGCCGTGGCAGAGGAAACTAGAGGCA
GCAGCCGACAAACTAGAGCAGGCAAGGTCGGAGATGCAACAGGCAACAAGAATCAAAAAC
CAACTCATCGATGTCCAAACAACAGCATGGGCGGCCTTTAAAGCAGCAACTGTTCAGAAG
CAACCGACCAAACTAGCTCCAGAACAGAAAAACCACAACAAGCAAGCTGTTTCTTCGATT
TGCGTCAACCTCAACACAAAGAAAACCTGCACAGCAGCTAGCTGCAAATGGGAAGGAAAA
AATGAAACAGATGGAAAGTGCATAGTAGATGAAAATAAAATTACAGAGCAGACAAGTGCA
GCAGGAGAGCAAGCAGGGGGAACAACAGAGAAATGCAAAGATAAAAAAAAGGATGACTGC
AAAGATGGATGCAAATGGGAAGGCGAAACTTGCAAAGATTCCTCTATTCTAGCAACCAAG
AAATTCGCCCTCAGCGTAGTTTCTGCTGCATTTGTGGCCTTGCTGTTTTAA
>cluster_1090
ATGCGCTCTGATATCATAGCTTTTATGTTGCTTTCGGCATGCGGATTCGCGCAACAAGCA
GATGCCGGCACCAACGAAGCCAAAAACCTTGCCGAAATGGGAACTTTGTGCAGCTTAATA
AACTTAGCTGAGACCTCAATAACTGGATTGTCTGAGCCAGGGATTTCCGAAGACGACCTA
AATGCAATAAAAGCCGTTAACATAACACTCGCAGACCCAGACTGGACCAAACAATTCCCG
ACTCCACCCACAGCAGCCAAAGAAGATGCTCCAAACTGCAAAGACCCTTCGACACAAGAG
CAATGCAAAAAACAGTGGTTAGAATGGCAAGCAAGCAGCATAAAAGCATACGGAGAAGGT
GAATTAACAAAAAAGATTCAAATTTCCAACGAACAGAAGCTTTCACCGCAGGGCCAAGCA
GCAGCAACACAAGTTGCCGCCATAACAGCCGCCGCAATTCAGCTAGCAGCAAAATACAAC
GACAAATACAAGCCAGACCTCGACAAAGCGGGAACAAAAATTAAAGCAGATCTCGAACTG
GCGGCATTCGGCCAAAATACAACGGGCAAGACGGCAACCACCAAATGTATCGCGCCAGTC
GGAGGCAACAGAGAAACAATGTGCGCCCTACCGTCAGTTGGCAAGGCGCTCTGCATAACC
TTGCTTTGTGTCTGCACGAAAGATGGCGGGACAGCAACGACCGACATCTGCGGTAACGCA
GTAACGCCGACGCTAACTTGGACATCGCCGACGGATGCCCCGGCTCAGTACGCCGGCCTA
GATGCCATATGCAAAAAACATACCAACGCCAAAGTGACATCGGAGTTCATAATCCAAAAG
CTTGGCCAGCTGTTCGGTATGCTGAAAACAACCACACATGGAAGCGGCGATATGATACAT
CTAGGGAGCCATAGCGGCAGCCACCACTGCGACAAACAAGCAACATCGGCCTGCGCAGAC
TTCACAAAGGCATACCCTTTAAGATCCAGTGACTCACCGACAGCCATAGCCTGGGAGCAA
CATCTGCTGGACGCAGTTGAAAAACTGAAAAAAGCGGACCATGCAGCTCAGGAAAAGCGA
AGAACGGAGGCAACCATCAAAGCCCTTAGAGGCCAAGTTGAACTTGTTTTTAATAGAACA
GCAGCAGCCAAAATTTATGCCACAAAAAGTCCAAATCCAGTTGCAAGTCCGCCTATCTGC
GACAGTCACAAATCAAATACAACCTGCACGAAAAATAACTGCAAATGGGATGGAACTACT
GAGGACAAGGGGAAATGCGTAGCAGATGAAAGCAAAGGTGCAACTCAGACAAACACAGCA
GGAACAGGAGCTGCAGGAACAACAACAGAGAAATGCAAAGATAAAAAAAAGGATGACTGC
AAAGATGGATGCAAATGGGAAGGCGAAACTTGCAAAGATTCCTCTATTCTAGCAACCAAG
AAATTCGCCCTCAGCGTAGTTTCTGCTGCATTTGTGGCCTTGCTGTTTTAA
>cluster_1334
ATGCCAGCCCGAGCAGTAAGCAGAAAATTAGTAACAATACTAGCACTAGGTTTCTTACCA
GCAGGCTGCGTCACTGACCAAGATAAAGCCAGCCAAGCTGTCCAAAACCCATGCCAAGGG
GCGAGGTATCTCAAGCTGCTAGCAGACAAACTGACGGCTGCATACGCGGACAAAGGAACA
GCCGCGCAAAACGCGGCAAAAGCCGAATTCGCCTATGCAATTGCAGCAGCCAAGTCTACA
GACCAAAAGACACAGATAGCGCTCAAAGCCATGCAAACCGTAACAGCAGCGCAAATACCA
ACCCTTGTGACACAAACAGTATCTTACAATGAAAACCTTGCAAAAGCACGAGAAACAATG
AAAATACACGAAGCGCTGCAAATGGCGGAACACATGAAAGCCACAAAAAAAATAACGATG
GCCGGAGCGAAGCACGGCAATGCCGACACAAGTCACCAAGGAACAAGCGGGATTTCGACG
TGCAAAACGGAAGTAAAAGTAACATATTCAGCCCAGAATTGCTCGCTAGACTCCAGCACA
GACGCAGTCTCACTCGGTAATGTCGACGAACAAAACACGGACAAGATAGTTCTGAGTACC
ACTGATGACCAACACGGAATACTAACAGTTACGGCGCTAAGCAAAGGAACCGTAACTGGA
ACACTGCAAGCGTCAAGCAACACAGAAGGGGCATGCATAACCGGCGGCGCAGACTTCGAT
GGCGCCAGCAACCAAGCCAATGCCTTGTTCAGCAAGGTAGAACCGAAAGCTCACACATTC
AAAAGCACGTCAATTCCGCTCAGCAAAGAAGGTGACAGCAGCAAGTGCCCAGACGATGCT
ACGCAGAGCGTCGGCCATCAATACAAGCATACAACACTAGCACGAGCGATATGTAATACA
AGAAAGGCTAAACTACCAAGCTTCACACCTCTCCACAGACAAGAACTAAGCCAACTAGTT
AGCAACACGCAACTGATTCAAGCACTAGCGGACCTTGACAACCCAGGAGCAGAGGTACCA
ACAGGAGAAGCAGCCAAGCAGACACTTGTGCACAAGTACTTCGGCGCAACATCAGAAATA
TTCAAGCAAACAATCACAGACGCTATTGACAAGACAAAGATTGACATAAAAATAAGGAAC
ACAGCAATACAAAAGGCGCCCTTTGACTTGGCAGGAACAGCTGATGGTGTAACCGTATTA
GCATATTATCTCGGCAAAGCAGCAGCAGCAAAAGGTCAGTTGTCAGCCTCAGAGGAAAAG
CTCAAACAAAGCGAAAACACAGACAAAACAGGAGAAAAGAAAGACGGGGATAATAAAGCA
ACCGCAGCTGATTGCACAGGCACCGAAGAGGGTAAATGTGACAAAACAAAGTGTGATTGG
AACGCAGAAAAGAAAGAGTGCAAAGTTAAGGAGGGAGCGGTTGTTATTTCTGCAGTAATT
AAAGTACCTCTTTTGCTAGCATTTTTGCTGTTTTAA
>cluster_1136
ATGCCAAAACAGCTTTTTTACGTGACTGTTGTAGCAATACTCTGCGACCAAACAACGGCG
GGCCCGAAAGGGGGCAATGTAGAGGTCATGGCCAAGTTGTGCGACGCCCTAAGGCTCGGC
GACAACCCGATAACATTCGAACCACAAGAGGAAACCAGCTTCAAAGGAGAGCCGGCGGTG
CTGAAACTAAATATGTCGCTCGCGCCCAAAGAGTGGAGAGACAAATTCGTTACTCGAACA
GGACCAGACAAAGTCGAGCCCATAGCAATAGCGCCACCAGGGACACCTGAGGACTGGAAA
AACATGTGGCAACGCTGGGCCGCCATCGCAGCCGAGCTGAACAAACCGCACGAAGAAGAA
AAAGTACTCAAAGCGTACAACCTAGAGTCAGTCACAACTGTACAAAAGGAATTGATACGA
CAGAAGGTCGCAGCATACGCCGATGCAGCATTAGACGCAATGGCAATCGCCAACGCCAAA
CCGGCTGAAGCAGACGACAATGCACTGACAACAGAGATAAACCGCGCAATATACGGTGAA
GGTAAAGATGCAACCAAGGACCTAGACCAGAAGGCCCTAACAGGTCAAACCGGACAGGCG
TATGGCGTCAGCTGCGGCGAAACCAGCGCCGTAGAACAAAGCAAGACGCTGGCGCACGCC
GTAGCGTGTGTCTGCGGAACAGCACAGGCAAAGAACAACGAAGAGCCCTGCATTACCGAT
GGGGCCGGCAACGTCCAATGGCAAGCAAACAACATGCCACAGGCAGCGCAGTGGAACAAG
ATACGAGCGGCGTGCCCAAAAGTAACACCACAGCCTCTGACAGCTACAAGAATACGAACC
GCACTAGCAACGGCGGCAAACGCCATCGTAACGATTAACAATGATGCCTACATCGGGCAC
AAAAAAACAGACTGCGACGGCAACAGCAATACAGCGTGTCTAAAGCTTACCAACGCAGCG
GCTGGGAACACAGACCCGCTCACAAAGATGCTATGGTTACAACAACTTGCGACGGTAGCA
GCAAAACTAGAGCAGAGACAAAAGTACAACGTGGCGCTAGTGAAGCAAAAGAACGAGATA
CAAACCATCGAAAGGCAAGTAAAAGCACTCACCAAACGGGCAATATTTCTGAAGCACGTG
GAGCCAGCTGCAATACCTGTGACTGCAAGTAGCGATAACAAAAAAATAGCAGAAGAAACA
CAAACTTTATGCAGCGCACATAACAACAACAATGCAACCTGCCCCCGAGACACATGCACT
TACGATCAAAACGAAAACAAATGCAAACCTAAATCAGGGACTACAGAGACAAAGGAAGCA
GAAGAGACACCTAATGCAGAAAGCAAAAAATGTTCCGAAAAGAAAACTGAAGGCGAGTGC
AAAAATGGTTGCAAATGGGAGGGCGAAACTTGCAAAGATTCCAGTTTTCTCGTCAATAGA
AAATTCGCCCTCAGCGTGGTTTCTGCTGCATTTGTGGCCTTGCTTTTTTAA
>cluster_1856
ATGCCCTACACAATAGCAATTGCACCTATATTGGCGCTGCTAGCGCTAGCAGAAGATGTC
AGAGGGGCGGCCAATGACAACATCAAACACTTTCGGTCGCTTTGTTACCTAGTCAGGTTA
GCGCAAAGCAACATGCCAACACCGTCAGATAGGCCAGACGCCACAAGCGACCTAGAGGAG
ATACTAAAACTCAACATGACTGTCGCCGACAAGTCGTGGCGCGAGATGTTCGAGGGCGAG
CCGGCAGAAAAACAGTGGAGCAAAGTCGAATCCACAATTACAAACACAGATGCGAAGAAA
GACTGGCCCACCAAATGGCCAAAATGGCTAGACACAAGGCATAAAATGCAGCAGCCAAAA
GGCCCAGAGGCCTGGGAGAAGAAACATCCGGTGCCACAAGATTTCTTCCAACAGCAACAA
GCGCGCGAAAAACTCAAGAGAATTTCAGCAGCGGCCGAAGCAGCAGCAGCCGACATTACA
ACCCTCAAAGAGACCCAGACAAACACCGACATCAAGGGGCTTCAGGAGAAACTAAAGGAA
GCACTTTGCGGTCAAGATGTGGATGCGTCAACATCCCCCTTTACTTGTAAAGATAGCAGC
ACCGACGCCTTCAGCAAAACGACGAGTTGCACCAGCAGCAAAGCAGGAAAATCAATAGCC
AACGACATCGCTTGCGTATGCACTCACAACGCAGCCGCAGTTTGCGTAAGCACGCTAGGC
GCCGACAAATTGAGCAGCAACGCCCTTGCTGAAAACGCTATGCAGGACATATTAGCGAAA
TGCCCACCTCTAACGCTAACTCCTCTTAACCTAGCAGAAACAATAGACGCAGCAGCTCAA
ACAGTCGCGAGCCTGTTAGCAGAAGAACACCAAACAGGCAAAGTTTTCCTGGGCAAAGAC
ACCGACGGCAACTGCGCCCTCGCAACCGACAACTGCGTAGCGTACGATGCATACTACAGC
GCAAACCATCTCGGCTTCGAATCGATACCATGGGTGAAAGCCTTGCGCCAAGCTCAACAG
CATTATCGGGATTACTTATTTCGAGAGAACACAAAAGATCTTGCAGCGGCTAAGGTAGCG
CAGTTGCATGTGGCAGCGGAGGCAGCGTACACCGCAGCAAACATAGCCCTCCCGCTTCAA
CAGCAAATAGCAGGTCAGCAACGTACAGGAACACCCCAATTGACCAAGCAGACAAAATGC
ACAAAAAAGAACAGCACCCCGGAAGCTTGCCCAGGTACTGACTGCGACTATGACAAAGAA
AAAGAGGAGTGCACACCTAAACCAGGAACAGAAAACACAGCATCAGGAACAGGAGATGCA
CCTCCAGCAACAGATGACAAAGCAAACACCACAGGAAACAACAATTCTTTTGTCATTAAC
AAAACCCCTCTTTGGCTTGCAGTTTTGCTTTTTTAA
>cluster_1294
ATGAAAGCAGTGCTTCCCAGCTTGGCCTTTCTACAAATCTTTGCAACACTAACTGCCGCC
GCAACGACGGCAGACGAAGCAAACGCCGCAGTAAGTGACTTCTGCCATGAGCGAGTGTAC
GCCGAGGCAATCATCGCCAAGCTAAATGTCTGGCTCGCCACTGCGACAACCAATGTAGAA
ACAACAGCAGCAGATGCAAGAAAACTGCAGCTAGCAGCCTCTAGATACATAAACACGGAA
AAGTGGGCCGGCTTCGCGGCGCTGAGCGCGATAGCCACAGCCAAAGCAACAGAAGCAGCA
GTGGAACTAGCAGCCAAGCAGCCGTCGATAAACAAGGCCTTAACAGTCCTCAACACCAAG
ATGGCCGAACTTGCGACAATGGAAGCACTCACGAAAACACCAATAGCCCAGCCGACAAGG
GCAACCGACGGTGGGACAGCGGCAGTCGCATTCAGCGGCAGTGTAAAAGTGTGCCAAGCA
ACAGTAACACCCAAGCAGACGGTGATCACAAAATGCGACCCAGCTGGCGCAAAGCACTCA
ACAGCCAGAGCAATAGCAGAGCACATAGACAAGCTGACGTCTATAGCAATCCGTAGTGAA
ACCGAGGTCCGACTGCCACCTCTAACTTTGAAGGCGGAACTGCAAGGGACACCAGACGCG
GCACAAGCCGTGCAAGCCCTCCAAGACGGACCGGGCTGCCACATAAAAAGCGGCGGGACC
AACAACAAAGCAAGTGGTGAGGGCGTCGGACTACAAGCACCAACATTCACAACGAAATTT
ACCCCAGGCAACCTGGTGTTTTCGGCCATACAAGGCAGTAGCAGCCAGACAGGGCAACAA
GCCACCGAACATGACGTGAACCTACTAACGACAGACAAAAAACTGGTTGCCGCACTGGCG
GGACTGGCTGGCAAATCAATCAAAGCAATAACCCGAGTAGCCGAGCTACCAGAAGACACG
ATACTAACCGACGAAGCAACAATCGACATACTTGAGGCACAACAGCAGATAAAAGGAAAA
GAGCTTAAGGAAGCTGATAAGTCCAAACTAGCCAAACAGCTTTTCGGTGGTGATACAGTT
AAAATTAAAGAGGCGTTCTTCGATGCCCTAACAAAAGATGGCGTAACCATCGGCTCTGGC
GCCAAAGAAATCAAGGGAACCACGGAGCAATTAAGTGAACGCCACTTTAAAAAAGCAATG
GCTTATTATAATACACTAAACTTTAAAAAGACAGTAGCGGCTTCATCAGGAGCAAAACCC
GAAGGCGAGGCTAAAACAGATACGACGGAGAAACAAGACGGAAAGAAAGACGGGGATAAT
AAAGCAACCGCAGCTGATTGCACAGGCACCGAAGAGGGTAAATGTGACAAAACAAAGTGT
GATTGGAACGCAGAAAAGAAAGAGTGCAAAGTTAAGGAGGGAGCGGTTGTTATTTCTGCA
GTAATTAAAGTACCTCTTTTGCTAGCATTTTTGCTGTTTTAA
>cluster_2599
ATGGTTACGCCATCTTTTGTTAGGGCATCGAAGAACGCCTCTTTAATTTTAACTGTATCA
CCACCGAAAAGCTGTTTGGCTAGTTTGGACTTATCAGCTTCCTTAAGCTCTTTTCCTTTT
ATCTGCTGTTGTGCCTCAAGTATGTCGATTGTTGCTTCGTCGGTTAGTATCGTGTCTTCT
GGTAGCTCGGCTACTCGGGTTATTGCTTTGATTGATTTGCCAGCCAGTCCCGCCAGTGCG
GCAACCAGTTTTTTGTCTGTCGTTAGTAGGTTCACGTCATGTTCGGTGGCTTGTTGCCCT
GTCTGGCTGCTACTGCCTTGTATGGCCGAAAACACCAGGTTGCCTGGGGTAAATTTCGTT
GTGAATGTTGGTGCTTGTAGTCCGACGCCCTCACCACTTGCTTTGTTGTTGGTCCCGCCG
CTTTTTATGTGGCAGCCCGGTCCGTCTTGGAGGGCTTGCACGGCTTGTGCCGCGTCTGGT
GTCCCTTGCAGTTCCGCCTTCAAAGTTAGAGGTGGCAGTCGGACCTCGGTTTCACTACGG
ATTGCTATAGACGTCAGCTTGTCTATGTGCTCTGCTATTGCCTTGGCTGTTGAGTGCTTT
GCGCCAGCTGGGTCGCATTTTGTGATCACCGTCTGCTTGGGTGTTACTGTTGCTTGGCAC
ACTTTTACACTGCCGCTGAATGCGACTGCCGCTGTCCCACCGTCGGTTGCCCTTGTCGGC
TGGGCTATTGGTGTTTTCGTGAGTGCTTCCATTGTCGCAAGTTCGGCCATCTTGGTGTTG
AGGACTGTTAAGGCCTTGTTTATCGACGGCTGCTTGGCTGCTAGTTCCACTGCTGCTTCT
GTTGCTTTGGCTGTGGCTATCGCGCTCAGCGCCGCGAAGCCGGCCCACTTTTCCGTGTTT
ATGTATCTAGAGGCTGCTAGCTGCAGTTTTCTTGCATCTGCTGCTGTTGTTTCTACATTG
GTTGTCGCAGTGGCGAGCCAGACATTTAGCTTGGCGATGATTGCCTCGGCGTACACTCGC
TCATGGCAGAAGTCACTTACTGCGGCGTTTGCTTCGTCTGCCGTCGTTGCGGCGGCAGTT
AGTGTTGCAAAGATTTGTAGAAAGGCCAAGCTGGGAAGCACTGCTTTCATTGACGACGAG
TTTAGCTGGCTATCCAACTGTTGTGTTGTCAATATAGTACAGAAACTGTACGGTGAAATA
CCACTACTCTGA
>cluster_1143
ATGCAGCGACGGATATTTTCAGTCGTAGTAATATGCGTGCTGGCTCAAACCAGCCGCGCA
ACCGACGACCAGGCGCAGAACCTAGCGGAACTTTCGGCTCTCTGTCAACTAATCAAACTC
ACCGATGCCGACATGTCGGCGCTTCCTAAACTGGAGCCCGGCGCCGGCGAAATCGCAACA
CTAGAAGTGCTAAACATGACGTTAGCTGAAACTTCATGGCGTGCTAAATACCCAAACAAA
GGGGCATCGGACCTTGGGGAGAAAGCTGCCTGTCAAGGGCAGAACAACCAAACTCAGTGC
GAAGCTGACTTCAAAAAGTGGGCTAATCTAAACATCCAGGCCACCACAAAGGAGACCACT
AGTCCAGAAAGTAAAATACCAAACGGATTGCTAACCACGCCGTCAGCGTCGGCGGCAAGG
ATAACGCTGGCAGAACTACTAGCGGAGGCGACCGCACTGGCAGAAGAATTTAACACCAAA
TACAAACCCAATTTAGAAGATTTGGAAGCAAAACTTAAAGCCGACCTCAACAAAGCAGCG
TACAACTCACCAACCCTCGAGGACGAGGCCAGAAAGAGGTGTAAAATAACCAAAAGCGGA
AACACAGAAGCACTTTGCGCGCTCCCAGCAGTCGGCGAGGCACTCTGCGCGACTGTGACA
TGCGTGTGCTCCAAATTCGGCGACACACAGGACGCCGATGTCTGTGGAAGCGGCGCAACA
GCACAACTAACCGCAAACGACGCGACGTCGCACAAAACAGGCTACGACACCATCCACGGT
GTGTGCAAAAAATACCCAGCTGAAAAGATCACAGCAGAGCTAATAGAAAGCAAAATAGCA
GCTCTAAAAAGCATGTTCAAAACTAAAGGGAACGGCGGGAACATGGCTATGGTACTCGGC
ATAATCGGAACCACACATCAATGCAAAAAAGTAGCAAGCACAGCATGCGCGGACTTCACC
AAATCCTCGCCATTCAAAAGCGGAGAGACGCCAGAAGCAATAGCATGGGAGGTGAACCTT
AGAAAAGCAGTGGCAAAACTAAAGAAAGCCGACGAAGCAGCGATTATACAGAAAAAGACC
AACGCAGTCATGCGCAGCTACACAAAAAGAGCCGAAGCAATAGTCAAGCGCTTGCTACTG
GAAAAACCGCCTGCATCTGAAATCCACCCAGCAGTTGCACAACAACAGCACTGCAATATC
CACAAAACAAACGCAACCTGCACAGAAAATAACTGCAAATGGGATAGCACAACAGAGGAT
AAAGGAGAACACTGCAAACCTAAAACAGAAACAGTAACCACAGCAGCAGGAACAGGAGAT
AAGAAAGACGGGGACAAAAAAGACGAGTGCAAAGCCACTGAAGAGAAAGATTGTGACACG
AAAAAGTGTGATTGGAACGCAGAAAAGAAAGAGTGCAAAGTTAAGGAGGGAGCGGTTGTT
ATTTCTGCAGTAATTAAAGTACCTCTTTTGCTAGCATTTTTGCTGTTTTAA
>cluster_104
ATGTACAAAGTAACAACACTAGCACTCCTGCTCGCAGCAACACCGGAGCACAGCACCGCA
GCGGAAAAAGCACACGATGCTTGCAGAAGCGAATGCAGCTGCAAGCAGAGGTTGCTAAAA
AGGCTAAATTTCTACCACGCGAAGTACGAATCAAGCCTCCGCCGATTAAAGGAAAACCGC
CTAGACGTACTGAAGCTGATATTAGCGACTGAAGGAACACAAAGGGAGATTGCGCTGAAG
TTCCTACCAGTAATAGAGGCGGGGCTAGATATGACGCAACAATGCGAGCAGGCGCTGGAA
CAAGTACGGGACCAACTCAATGCCGCCGGGATAAAGGTCGGCGAGGCACTGGGAGCGTAC
AGCGCATCTCTGAGACTACGAGGCCATACAGGAACCGCAGAAACAACGTTCACAACAGAT
TTAAAGTACACAGATACCAAGATGACGACCAAAACACTGGGAACGCTAGGCAAGGCAGTC
TGCAGCAACGACGATAAAAGCGAAAACGCCATCGCCATATCAGACGTAAGCGAAGCAAAT
GAACCAGAACCACAAGGGGCGATCAACAAGGCCATAATAACCAGCAAATGCGGCTACAAC
AGCGGCAGCAATTCTTGTCATGGACACGAGCTGACAACGAACGGCGTTTTCGGCATCGGT
GTAAAATTCACAAGCGATGCTAAAGCTGATCACGCGAAATGGCAGACAGCGACGCAAAGC
TACGGAGAGATCAGCGAACAAGCCATCGATGTCATGGAAGGCAACCACACAGCAGCACAC
CAAGCGCTGACAACACTAAGAGACTCAGCGAAACTGGCCGCGTGCGAACGTCGACTAACA
CAATATGCAGACGTCTCGAGCCAAACCAACTTTAAGTTAATGGTGCTAAAAGCGCTAGGA
GGAAAACCAACTGCAGAGGAGACGAAGGCCGAAGATGAAACTATAATTGCAAATGCTATA
AGCAGAAACTACGGCACCGACGGAACTTCGTTTGAAGCCAATGTCTGGAACACAGTAAAA
AACACAAATGCTCCTCAAGTAAGAAATGACAAAGAGAAAAATGACAAAATAGAGAACATA
GTGACTGCGAGCACACTGGGTAACAGCCTAGTGCGTATACTTGTCAAGAAGCTCACAGCA
GTGCAAAAAGATGATACAAAAGAACAAGTCAGTGAGCCAAAAACAACCGATTGCGGCGGA
ATAACTGAAAAAAATCAATGTGAAAAAAAGGATGGGTGCAAATATAATGATAAAGAAAAG
AAATGCGAAGAAGACCCTGCAAAAGCTACAACGGCAACCAAGGGTGACAAAACAAACAGC
ACAGGGAGCAATTCTTTTGTCATTAAGAAGGCCCCTCTTTGGCTTGCAGTTTTGCTTTTT
TAA
>cluster_17
ATGCCAATGTACCGAACACACGCCAAGATAAGCATGCCAGTGCTTTGCATTTTTTCCGTA
GTGCTGCAAGACATAGCCACAGCGGATGTTGAACCCGGCGACAACGGCGGCTACTACGCT
AGTACGTGTGCAATCCTCAACATGCTGCTCGGAGCGACCGCACAAACTGATAACCAAGGC
GAGGTACAAAAGATAGCCACGGAGATTGGGGCAATAAATCTTTCTGTGGCGGATGAAGCT
TTCAGAAAACTTATAAAACACGATGCTGACTGGGATGGCGCACCAATTAAAGCAGAACAC
GAATCTAAAGAATACACACCGGACTGGAAAGCCAAGTACCCGTTCTGGCGGGCGGCGAAG
CAAAAACTGCACTCAAGTCCGGACCAGTTCAAACAATGGCAGGAAGCCAAGCTAAGTACA
TCAGCCAAACATCAGCTGCGACAACTCGCCGAACAAGCCTACGCAGACTATTCCGAACCG
ACGCTGCAAGAATTTCCGAGCCTCAAAAGGGAATTGGACGAAAGAATCAACGAAGCTGTT
TACGGCACAAAGACAAGCGGCGACGATACACAAACACCAGTCGGCACCGCCAGAGCAACA
GTGTGTGGGGCAACAAACGGCGACGCAGGAACCGGGGCAGGGTCATCTCTCAAACACGAC
TTACTTTGCCTCTGCGGTGCGGTATCGAACGACCTTGGCAAGGTATGCTGCGAGCAGTGC
GGAACAGCAGCCGCGAATGCCTGGGGAGCAGCGGGCACAGTAGCAGCAGCGTGGCAACCA
ATAAAAGACAACTGCCCGGCACACGCAGGGACATCAGTATTAACCACAGCAAACCTCCAA
CAGGCTGTCTCAGCGTTCTACACAGCGATCAGCAAAAAACAGTCGACTACCCGCAAAAAG
CAGTACGTCCTAGGTTTGCTTTCAGGGGACGGAACAAGCGGATGCGCCGGAACCAGCGCC
AACAACGGCGGAGCATGCGTAATTTACAAAAACGCAGCGGCAGGCGGCAAGACAAGCGTA
TCAATACCATGGGCAGACAAGGCCCTAAAAGCCGCAGAAACGGCCGACAAACTGATAAAA
AGGCAGGGCACCATTCAGCGACTGGAGGATAGGCTACGGCTTCTAAATGTCTCCGTCGCG
GCATTAATACACAATATCGCGGACCAGGCGTCAGCACAAGCAGCGGCAAGTGACACAAGC
GACAATACCTCACCAGGACAGCAAACAAAATCGGAATCAGAGTGCAATGCAGCAAAAGAC
AACCAAGAAGCCTGTAAAAAAATAGAATATAAGGGATGCGTTTTTGACTCTGAAGGAGAG
AAGGGCAAAAAGTGCACATTGAGTGAACAAGCCAAAAAAGCAGCAGCAGAAAAAGCAGGC
CAAGAAGGCAAAGATGGGAAAACGAACACCACAGGAAGCAATTCTTTTGTGATTAACAAG
GCGCCTCTTTTGCTCGCTGTTTTGCTTTTTTAA
>cluster_2427
ATGACAATAGAATTGCTTCCTGTGGCGTTTGTGGCTACAGTTTTTCCATCTTTTCCTTCT
TTCCTTTTTTGCGTGCAAGTTTGTTTTTCCTTATCCCATTCACACTCTCCCTTGCACGCA
TCACCCTTTTTGTCACTGCATCCTTGGACGCCTTTGAGAGTCGGTTCGCCGCTCGCTTGT
GGGTCTGTTTCTATCGCCAGTCTTTTGAGTGTCGCCCTTGCTAAAGCGTCAGCAAGGTCG
GTGAAAGTTTCTACGCTTGTCAGCGGCTCTGTCTTTTTTTTGCCGTCGGCGGAGATTTCG
GTTTGTTTATTTCCTGGGGTCTCATACACTACTTTGTTGAAGTTTTTGCCGCCTTCGCCG
TATGCTGTGGTGAGCGCCTTCTCTAAGGTTTCGGCCGGGCTTGTCTCCTCTTTTTCGTTG
TCCTGTTTTTGCAATAGGATCTTTATTGCTAGCCGCTTGAATAGTCCTGTTCTTGCTAAA
GCAGCGGTGCCAGTAATAGGGGCAGCCGGAGACATCTTGGATCAATGCAAGGCAAAACTG
GGCGACGCACAAAGCAAATTTGACGCCGCAGAACGACTCGCCACGCAGGTCGCTCAAACT
TACTCCATAATGCAACGTTTTCTGAAAGCGACTTCTCAACTGAAGCTGACAGCGGACGGC
AGTGGCTACTTTAAAGAAACATCGTTCACGACAAAAACACTCGGCAAGGTACAACCGAGT
AAATGCGAAGCACCAAGCGGAGGTGAAAAAGCGGCAGCGCTAACGGCAGAGACAGCGGCC
ACGGAGCCGGATCTGCCACCATTTGCACTAAAAACAAAAATGTCGCTAAAGTGCTCGACA
AACAGTGGAGGCAGCACATGCCACAGCGCCACAGTAGCAGCGAACGGCTGGATCCAACTG
GACTTGGCGCACACAACCGGCGACGTCCCAGACACCACAGCCGCCTGGCGTTCAAACACA
CATACCACGAGCGCGGATTTTGGCAACGAAATTGCGCTTCTTGATGATAATATAACAAAC
CTAAACAACGCTCTCAAAGAACTAAAAGAAGCGGACCCGACAGCGGCGTGTGCAGCAAAG
ATTACAGACTACAGTACCATAGCAAGAACAGGACTGTTCAAGCGGCTAGCAATAAAGATC
CTATTGCAAAAACAGGACAACGAAAAAGAGGAGACAAGCCCGGCCGAAACCTTAGAGAAG
GCGCTCACCACAGCATACGGCGAAGGCGGCAAAAACTTCAACAAAGTAGTGTATGAGACC
CCAGGAAATAAACAAACCGAAATCTCCGCCGACGGCAAAAAAAAAGACAGAGCCGCTGAC
AAGCGTAGAAACTTTCACCGACCTTGCTGA
>cluster_2488
ATGCAGGCAACCTCACTGGTGCTAGTCGCTGCATGCGCGGCAATATGCGGAGCTAATAGG
GCAGCAGCCGCAGCCGCAAACGAAGGCGACAATGCAGCTGCTTATGCGACGCTTTGTTCG
GCGGTAGCTGTACTTTCACAACCGTACGCCGCGCCTGCAACAGCGGAACTAAACCCAGCT
ATACTCAGCGAAGCTCAAGCTCTAAATTTCTCGTTACACCACCCGGAAGCAGCCGCCGAG
CTGGCGGCGGAGAACGTAGACAGCAGAGACAAGCTGAAAAAAGAAGGCAAAGCCCACAAG
CTAACATCAGCCGACACTTTCAACGATTACAAAGCCAAAGCAAAGACAGCAGCGGCAATG
GCAAAGGAGCGGGAATACGCGAGACTAAAAAAAACGCTCAACAACGCTTTCTTAATATCA
CAAATAACGAGTTTACTGGACGAGTTAGAGACAGCGTACAGAGAAGCCACAGCATTAGAC
ACAAAACAAAAAGCCACTGATGCTAACAAAAAAATGAACCAGGCCCTCTACGGCAGCGAA
ACAGCGGACAACACGGTGACAGTAGCTTTAACTAACGGCGGCAAAACGAGGCAAAACCTC
TGCGGCAAACCGGGGGATAGCAATGAGAACAGCGTCGCTGGCAGCAGCCTCAAACAAGAC
ATAATGTGTCTCTGTGGAGTCAAAGGAGGCGGCGGAGGAGGGACCGCATGCGCAACGTTT
AGTGCAGCCCTAAGCAAACAGGGCAACAGCGACGCCGACTTAGCAGAAGACTGGGCAAAG
CTAAAAGAAAGATGCAGCGCACTCCATCCCAACAGCGTCTATTACGGACGGGGAATAGGG
GACAATATCAAATATCCAATAGCCTGGATCGACAATATGCTGGCGGCGGCGCGAGCCATC
GACGACGCCGAAGCCATAGCAAAGCAAAAAGAGGAACTAGTAGACAAAATCACTACACTC
AACTCAACACTGGCTAGCCTCGCCAAAGCGGCCATGGAGGCACCGACTACAGCCACCGCA
ACTACTGAGCAAGCAGCGCAGCAGACAGCGACAAAAACAGCAGAAGACAAGCAAAAAGTT
TGCAATGCAGTAGGAAGCGACGAAGGAGAATGCGACAAGCTAAAAGATAAGGGGTGCATT
TTTAACAAGCAAGACAAAAAGTGTACACTGAGCGAGCAAGCCAAAAAAGAAGCAGAAGAA
GCAAACAAAGAAACAGGAGGGAAAGATAGTAAAACAAACACCACAGGAAGCAGCAATTCT
TTTGTCATTCATAAGGCCCCTCTTTTGCTTGCGTTTTTGCTTTTCTAA
>cluster_2775
ATGGCGACCCAGCAGATAGCGCTTATGTTTTTACTAATAGCAGCAAACTGCCAACGGTCG
CAAGCAGCAGCCCTCGCCGCCAACGAAAACGCCCCGTACTTCAGCGAACTTTGCCGGATG
ATACAGCTGGCAACAACGAAATTGCCAACCCTGCAAGACATTCCAGACACAGCCGATTTT
GAAGCAGTAGCAGAGCTCGTAAACCTTTCGTACACAGCCCCCGACGCATTAAAACAAATA
ACCGATACCAAAACGGCGGTCATCAACATAGATACAGCAGACACACCAGCAAACAAATAC
TGCAAAGACGGTAAAACCACAACGTGCAAAAAACTTGCTGCATTGCTAGGAGAGCAAGCC
AAAAAGCCGCACGCAAAAACTATCTTTCGCGCATTGGCGCAGCAAAGCAAGAAAACGCAC
GTAGAGCAAACAGCTGCAGCGATTGTAGCACTTCTACAAGAGCTTAAAAAATCCGATGCA
GCGGACAAACTTAAGACGGCTCAGACTGACATCAACGAAGCGCTCGAGGGAAAGCCGAGT
GGCGCAGCAGCCGATGGGGACCTAAAAGGAGTCACGGACCGAGCAACAACCTGCGGCAAA
CCTAACGGCGCAGGCACAAAAGGCGCCAAAGCGGGAACTTCACTAGCTCTAGACACGCTT
TGTGTCTGCGGAAAAGACGGTACTCAAACAACAGCAGCCGCCTGCGGGTTCGCCGTGACA
GCGACAGGTGCAGGGGACATAACTTGGCCATCCGGCACAAATGCAGCGGCGCAGTGGGAG
AATGCAAAAGCGTATTGTAAAGACGGCGAGCAAACCAACAAGCTAAGCCCAGACGCCATC
AGAGCTGCGGTTGCAGGCTTCACAAACAAGCTAGCAACCGGGCAGCTCGCATCCAACTAT
TTTCCGGGCGGCGTCGGGACTATCGACTCAAGCCCGACCAACGGCTGCACAGGCGAAAAA
AACAAACAGTGCCGGTTGCTGCATCTTTTATGGGAAACCTGCAGCGGCTGCCAGTCCGAC
GGCTATCAGCTGGGCGCAAAAAATGCTAGCCGCAGCAGACAAGATCGATAA
>cluster_2773
ATGGCGACAAAGCAGATAGCGCTTATGTTTTTACTAACAGCAGCGAGCTTGCAACGGTCG
GAATCAGCAGCCCTCAGCGCAAACGAAAACGCTCCGTACTTCAGCACAATTTGCGGAATC
ATAAAGGTGGCAACAACAAAATTGCCAACCCTGCAAGACATTCCAGACACAGCCGATTTT
GAAGCAGTAGCAGAGCTCGTAAACCTTTCGTACACAGCCCCCGACGCATTAAAACAAATA
ACCGATACCAAAACGGCGGTCATCAACATAGATACAGCAGACACACCAGCAAACAAATAC
TGCAAAGACGGTAAAACCACAACGTGCAAAAAACTTGCTGCATTGCTAGGAGAGCAAGCC
AAAAAGCCGCACGCAAAAACTATCTTTCGCGCATTGGCGCAGCAAAGCAAGAAAACGCAC
GTAGAGCAAACAGCTGCAGCGATTATAACGCTGCTACAAGAGGTTAAAAAATCAGATGCA
GCAGACAAACTTAAGTCAGCTCAGACTGATATCAACGAAGCGCTCGAGGGAAAACCAAAC
GGCGCTGCTGACGCCACAGTCCTGAAGAGCGGCGGCGACAGAGCCACAACCTGCGGCAAA
CCGGGCGGCGGCGGCACAAAAGGCGCCAAAGCGGGAACTTCACTAGCTCTAGACACGCTT
TGTGTCTGCGGAAAAGACGGTACTCAAACAACAGCAACCGCCTGCGGGTTCGACGTGACA
ACGTCAGGTGCAGGGGACATAACTTGGGCATCCGGCACAAATGCAGCGGCGCAGTGGGAG
AATGCAAAAGCGTATTGTAAAGACGGCGAGCAAACCAACAAGCTAAGCCCAGACGCCATC
AGAGCTGCGGTTGCAGGCTTCACAAACAAGCTAGCAACCGGGCAGCTCGCATCCAACTAT
TTTCCGGGCGGCGTCGGGACTATCGACTCAAGCCCGACCAACGGCTGCACAGGCGAAAAA
AACAAACAGTGCCGGTTGCTGCATCTTTTATGGAAAGCCAAGTAA
>cluster_1029
ATGCTGGTGCGAAAAATAACGATGTTCGCTGTAGTTGCAGCAGCTGCCCACGCAGCAATC
GAAGCAGAAAACGTCGCTGACTTTCACTTGCTGTGCGAAATAACGCAGGCAGAAAAACTA
CCCCCGAAAACGGCCGAGGTAAATGACGAAACTTCATCAATAATAGCCGAAATAAATACC
ATCAACATGTCGCTAGCAGATGAAGCCTGGCGCAATCTTTTCACAGGAGATGCAGCAACC
GGCAACTGGGACAAAAAGGCTAAAGACTACGAACAGGCAACGTTCAAAGACGACTGGGCA
CAAAAATGGAACAGCTGGAACGAGGCCAAAGCAAACCTAAAGGCCAAAGAGGAAAACAAG
GAATGGGAGCAGCGATTTCCTCGACCACAGTCGCCGACGATGTTGAAAAATGCTCGAACT
AAGTTGCAATCAATAACATTGGAAGCGGAAAGACTAGAGGGACTGATAAAAGCTCAACTT
CAAAAAACAGGGGCGGCAGCATCGACGATGGCGAATCAGAAGATAAAGGAGGCTATTTAC
GGGGAGGGCCTAACAAACTACGCCCCAGAAAAAGGAAAAACGTTAGCCGGAGACGGGACC
TACGGACAAGCTTGCGCCGGAGGAAAAAGCGGAAAAACAGTTGCCAACGACCTACTCTGC
ATCTGCGTTTTAGCAACTGCAGAAAACTCGGACGAATGCGTAACCAATAGTATTTCGGAA
GGATGGAACAGCAACCCGCTACCGGCCATCGCAAAGCTAATACAGAAATGCCCAGCAAAG
GCAGGCGGGCCGCTAACGGCAGCCAAGCTGCACGGCATGATATCCGCCTTCGCAAGCCGG
CTGCGATCTCACAAAAACGTCGCCAGCGTGTACCAGCACCTCGGAAAAATGAGCGCCGGC
ACCTGCAGCGGCGCAACAGGACAATTGTGTGCGACGTACACATCGTACTTTGGCGACAAC
ACCAAAGGCGGAATAACCAGCATACCTTGGGTGAAAAAACTGGAGGAGGCCGCCAACATA
ATCAGCAACTCGCATAACGCAGCGGCAACCACCGAAGCACTCAAAGCAAGACTCAGAGCC
CTAAGAGTTAGCGCCTGGACAATATACAACGGCAACGACGAGCCCATGTTAGCACTCGCC
ACGACAGAAAAACATGACACGCAGCAGCTTCAAGCAGCGGCGAAAGAGTGCAACAAACTG
AAGAGCAACAAAAGCACATGCGAAACTACAGGTAACTGCAGATGGGAAGAAGAGAAAGAT
GGAAAAGGAGAATGCAAACCTAAACCAGGAACAGAAACCACAGCAGCAGCAGCAGGAGAA
CAAGCAAAAGAGGGAGCAGCAGCAACAACTGGATGTACAAAGCACGGAACTGATAAAGAT
AAATGTGAAAATGACAAAAGTTGCAAATGGGAGAATAATGCTTGCAAAGATTCCTCTATT
CTCCTAAACAAGAAATTCGCCCTCAGCATGGTTTCTGCTGCATTTGTGGCCTTGCTTTTT
TGA
>cluster_2328
ATGCTCTCGAAGACGGAAGCGATTACGGCAGCGGTCACCATACTCGTCTTTATTCTACAG
CCAAAAGCAGAGGCGACGGCTGGAGAAGAGCTAGAAAATGCACCGGCTTTCTTTGCCCTC
TGCAACGTCATCCGGCAATGTCAGAAGGGCTTCACCGCACCAGCCGTCGAGCTGACAACA
GGAGCTGAAACAGCATATAACGGCATACTGGCAGCGGAACATTTAGCAAGTACCAACAAC
AGCTATGTACTTGAAAAAATAGCGGCAGAAGCAAATGGGCTCACGAAGGACCTCAAACCG
TTGCCTATGACGCCATTCGGCATAACGGCTCGGAAGCTGATAAACGAGACAGCCGCAAAA
GCCAAAGAAACTAAAAATGCACTGGACGCAGCGGCAAAAGCAGCACAAAGCGAGACGACG
GAAGCAAATAAATTGCTCGTAACGGCAATAACAGGGGACGGCGAACTGAAGGACGACAAC
GACGACGGCAGTGGCTATTTTACGGCCGCAGCAGCCAAAAGCATGTTCGGCACGGGGGCG
AGCCAAAACGAAAATTGCGGCGGCAGCGGCGGTAATGGCAATAACTTAGGTATCTCGATT
ATCAACGATCTGTTCTGTATTTGTGTGCGCGGCCAAACCGGCGGCAAAAAAGTTTGCCAC
GCAATCGCGACAGCCAAAGCCAGCGCCGCACACGACTTCACCAACAGCGGAAATAACAAC
AAAAACGCGTACGCCGCGTTGATGGCGAAATGCCCGAAACGGGTGTCGCCGGTCACACCA
GCTTCACTGGAAGCCGCCATCGCAACATATAACTCACAGATCGGCACGCTAGCCCATACG
ATAAATGCCAACGAGGAAGCAGCAGGGTTTATTGTAGGCTACGCCCACACAGGCGCCACA
GGATGCAGCGGCAGCGACAGCCAAGTATGCATCAATTACAAAAAGCTGCTAGACAAAAAA
GAGGCAGCAGCTATACCCTGGCAAGTAAAAATAGGTCAAGCAATAGAGAAACGACCCAGC
AGCGCTGTCGTTCAAGAAATCAAGGCAGGGACCCAAACACTGGCCCATATGAATCTAACA
GTCTGGCAGATCTACTACTCAGCACTCAGCCAAGCAGCAACCCAAGGCGACCACTCACCC
AAATTTCTGGATAGCAAAAAATTCGAAGAATGCAAGGAGCACAAACCAAAAAAGACATGT
GAAGAAAAGGGTTGCAAATGGGAAGGAAATGATGAAAATGGAGAATGCAAAGCTAAAGGT
GGAGAAGGACAGACAAACACAGCAGGAGCAGGAGAAAAACCTGCAGGAACCGCTACAAAC
ACCACAGGAAACAATTCTTTTCTCATTAAAACTTCCCCTCTTTTACTTGCATTTTTGCTT
TTTTAG
>cluster_2933
ATGGCAATCGCCCAGAACACAACACCGACGCTACCAGACGTAACCGACCTCTACACACTA
AACATGACCCTGGCGTCCGACGAATGGCAAACCAAATTCACACAACAAGATTCAAACAAC
AAGTTCAAAGCAACAGAGATTCCCCAAAGCGAAAAGAGCGAAGACTGGAAAGCAAAATGG
AAGACCTGGAGCGATACTGCGCTGAAGCTCAAAGACCCCGAAGCTAAGACAACAGTGCTA
AGGCGCTATAACCTAGACAGCGCTAGCCCAGACCAACTAGCGGCGATCAGACCAACAATC
GCTGCATATGTCGACGCCATTTTCGCACTTTCCGCAGGCACAAAAAACAGCAAAATAGAA
CGCCTGTCGGACGGACAGGTAAAAGATAGAATACACAAAGCGATCTACGGCGGCAAAACA
GGCTATGAAGATTCCATGGGAGGGAAAACCATGCATGACGGCGAAGCGGCGAGCAGGGAA
AAGGTCTGCGGCGGCACGGACGGCACGCATAACCCAATCAAAACAATAGCAACCATTGTA
GCCTGCATCTGCGGGACCAATGAAGGAAAGACAGATAAGCAGCCATGCGGACCAAGCACA
GGCGGCAACGTGGCATGGGAGGCGCGAGGCATGCCAAACAAAGACAAGTGGCAACTTATA
AGACAAGCGTGTCCAGTGAAATCGGACAACAAACTAACAGCAGGCAGAATTGAAAGCGCA
ATAAACTCTGCTGTACAAGCGATCTATGCCGACGGCAACAATCTTTACATCGGCAAATAC
GACGAAACCGGATGCGACGGATCAAACAACGGAGCCTGCATTAAATACCAAGGGCAAGCT
ACAGCAGGCACTCCGAAACTAGACAAGGCGGAATGGCTGCCGCAGCTACAAGCAGTTGCA
GACGAACTCAGGCGACGCGAGGCGGACAACAATGCGGCGATACAAAAGCGACACAGATAG
>cluster_538
ATGACCAAACAAGTAACAAGGCTGGAATCAACACTAGCGCTCTTTGTAGCGGCCTTAGCA
ACGATAACCTGTGGTGCCAAAGCGGCCAATTCAGTAGGCCTGATGCAAAGCGTATGGACG
CCGATTTGCAAAACGTCGGAAGAGCTCGGAGAAATACCCGGCGAAGCAGTACATCATGCG
CAGTCTATCTTGAACCACATTAAAACCATGCGGATCGCAGCGGCGCGCAGTGGCGTCTAC
GCATTGAAAAATATCGGCACACCCAAAGAACTGAAAGGAACACTGCTACAAGATTACTTT
ACAAGGCGTGCCAACAAAGCCATGGCTCACTACAGGGATACCACGATATTACTCCAGCAT
AAAGCGGCGAGCAAAGCAAGTTACCTGAAAGGCCGGATCGATGAGTACCTTAGTCTGCTG
GAACAATCAAAATCAAACAACAACGCATGCTTGCTGCAAGGCGACACCGATGGGACTGCC
GCAGCCAGGCGAGCCAGCAACTTAGAAACTGTAAAATGCGGCCTCAAACAACCAGAGGTA
AGCGCACAACAACGAAGCGCACCAACAATAACAGCGGCGGGTTTCACAAGCTTAGCAGCA
AATGACGCAAAGCTGTCGGCCGCGCAGCCCAGCACCGGAGGGAAGCGATGCTTCCTACTA
TCGAGTGTCAACACTGAAGGCTACGGTAACGGCGCAGCTGCGGCGACAAACAACTTCGAA
GTTATGGGTGGTTATATCAAAATACCGAACACTGACGCTAAGGTGACGCTAGTAGCATCA
ACAAAATTACATACAGCTGAGGCAACCCAGCACGAGCCCTGGACAGAAGCGCATCAAGCC
ATACAGGCAAACAAAGGGCATGACCACGCCGACTGCAAAAATGAGACCGCTGAGGCAAGC
ACCAGAGCAGATATCAAGTCTGCAATCACGGCTCTGTACGGCACAAAAGCTCCAGCTGAG
GAGAATATTGTAGACAGCAAACTAACCCTCATTCTAGGTGACAAGACGGCCGACAAACTA
GCAGCCGCCGAACACGAAGTAAACAAGGAAGAAATCCCCGCAGGCATAGCTGGACGGCCA
ACAGAAGCGACCCTCGGTCAAATAAATGACGAAGACGAGCTGACGAGCCTTCTAGCCTAC
TACCAAACCGCAGCGTCGAGGAAAATCACAGAGCTGAAGCAGCAGCTAAAAGAGGCCAGC
GGCCAGAAAGATCCTAAAACAACGGCAGACGTTTGCAATAAAATAAAGGATGCAAACGAA
TGCAACAGCAAGCCTTACTGCAGTTATAACGAAACCGCAGCTTATGGCGACAAAAAGTGC
CAATTTAATGAAACAAAGGCCTCAAAAAATGGAGTCCCTGTAACGCAAACTCAAACTGTA
GAACCTTCAACCAATCCAGAAAAGTGCAAAGGGAAAGAAGAGAAAGACTGCAAATCCCCG
AATTGTAAATGGGAGGGCGAAACTTGCAAAGATTCCTCTATTCTAGTAAACAAGAAATTC
GCCCTCAGCGTGGTTTCTGCCGCATTTGTGGCCTTGCTTTTTTAA
>cluster_1446
ATGCTAGAAGTGCAGATTCTGCTAGTACTTTTTGCGCTACACTGTCCGAAACTAACACAA
ACAGCGCAACCAAAGTCGGACACAGCATCAGGCTCGGTCAACAGCCCATGTACGGAAGCA
AGGTACCACCACCAGCTTGCGAGGAAACTACAAAACGCATTGGATTCAGCAACAGCCGAA
CTATCAAAATACGCAAAACTTCCAACAGCGTATCGACTTGCGGCTGCGCATACTGCATCG
GCTGAGCGGCGAGTGGCATTCAATGCGCTAGCAATCAACGGCGAGAGAATCGCAACACAA
GCACTGACGGAACTTGAAAGAAGCCGCCAAGCGTACACACACGCGCTAACGCTGCTAAGC
GCAAGAGTAGCAAGGCTACGGCAATACCATGCTCTAACACCAACAACAGTGACTCAAAAG
GGAACCCTGAGAAACAGCGCGAAGCCCTTGCTCGGGGCAACAGGCTTGACAACTTGCGAA
GCAGACGTACAACTGACAGCAGCCAACGACGGAAACTGTTCACTAGAGTCGACAGCTCTA
GGACAAGTAACTGCGGACAACATCGACCTCAAGGCAGCCACACAAATCAAGCTGCTAAGC
GAAAACAAGATCAAGATCAGAGGATACAAGGTAAAAGCAGGAACGAAAGGTACTGTAGGC
AGCGTCGACGCGGCTTCAACAACTGTACACGGCTTCTGTTCCGAAAACGCACAAAAAGAT
AACCCAAGTGGCGCAACCAATGTAATAGCGGCAGAGCTCACGCTGAAGGAGCTCGACCAG
ACACCCGCCGACGTTTCGTATTTCGAAAACAACAATGAAGGCGAATGCAAGAAACCCAAA
GCAGACGCCAGCTACCGTGACGACAGCCCGGAAACGCTAGCAGCGGCTCTCTGCGCGGTC
AAAAAGACGTCATTTCCGACAGCCACAGAAAAGCACAAAATAGGGGCAGCTGCTTTGTCC
AGTGACGACGCAATGGTAACAATTCTATCCGACCTAAATTCGCCGGGGTCGCCAGCACCT
AAAACGGAACAAGAAAAAAAGGCCCTTATACACAAGTTTTTCCCTCAAGATCCAGCAACC
TTCAAAACAGAAATAACAGATGCAGTCGAAACAACAGAAATATCGATAACAGTAAGAGAG
AAACAGATAAAAGGAACACCAATAGCACTCTCAGGTACAGCAGAAGGAGCCGAAGTTTTA
GCTTATTACCTAGGAAAGGAGCTGGCAGAGAGAACCCAGGAAAAATCTTCAGCCAGCAAA
CACGCAGTAGCTAAAGAACAAAGCGACAAATGCACAGCGATAACCGACAAAGAGAAATGC
AAAACAGAAGATGGGTGCGAATTGAAAGGTGAAAAATGCGTAGCTAAAACGACAATAGAG
GGAGTAGTAACAGGTTCTCAAAACGCCACAGGCAGCAATTCTTTTGTCATTAACAAGTCC
CCTCTTTTGCTAGCATTTTTGCTTTTTTAA
>cluster_1244
ATGACGTTAAAGCAAGTGATGGGCCGGCGTGCCATTGAAGGTCTTTTTCTAGCAGTAATA
GCGATACTGAAGGTGATGGCTGAGCAGGAAAAGCTTGATCAAGCAACGGCAGCAGTATCA
ACACCGTGCGCCGAAGCTCGTTACCACAACGTCCTGGCGGCCCAAACAGCGCGGGCCTTC
GGCGACGTGCAAACCACAGTAGCAAACACAGCAAAGTTATCAATAGCTTACAGGATAGCA
GCAGAAGCAGCAAGCAACAAGTCGAGGCGAACCGCGCTAACAGCTCTAAGCATTCGCGCG
GCCGCTACGGTAGCGGATACAATGTCCAAGGCACACCAGCTCCAAACCCAATACCTAACA
GCGATCGGCCTACTCAAAGCCCGGGTAGCTCAGCTGCGGGCACTACACAAGCTAACACCA
ACAAACACAGTGCTATCAGAGACGAGCAAAGGCCAAGGAGCCACGCAATACACTGCCACA
GGACTCTTCACGTGCACTTCAACGGTAACACTCACAGCGGAAACCGAAGGAAACTGCTCA
CTAGAAACTGAAACGGCCGGCCAAATCAACGACAGCAGCGTCAACCTACAAACAGCCACG
CACCTAAAGCTTCTGCCGGATGACAAAATCCAATTGACAAAGTTTAAATTGATAGCAGCA
GCAAAAAATTCAGATAGCGTTACGCATGCAGCAACGTCGCAACAAGGCATTTGCACAGAA
AACGCCAACACGGCAAACCCGTCTGCGGCAAACAATGTTATCGCTGGAGTGCTCCAAGTA
ACAAAGCATGACGCAAACCCGCAAAAAACGCAACTTTTTGCGGCAAATAACGCAGGAGAA
TGCCAGGCAGCAGCACGAGACAGCACCTGGCGGGAAGATTCGGCAGCAAACCTAGTGCAG
ACTCTTTGTGAGCTCAAAAAGGTAGAGACCATCGGCGCACGGCGGTATCACCAAGAAAAT
GAAGCACAGTTTGTGGGTGACAGTGAGCTGCTGACAATTCTATCGGACCTGGTTTCGCCT
GGGTCCAAAGTACCTGACAAAGAGCAAGAGAAAAAGGCCCTCATTTACAAGTTCTTCCCG
CAGGATCCAGCAACCTTCAAAACAGAGATAACTGATGCAGTAGAGAAAACAGAAATATCG
ATAACAATAAGAGAGAAACCGATAAAAGGAACACCAATAGCACTCTCAGGTACAGCAGAA
GGAGCCGAAGTTTTAGCTTATTACCTAGGAAAGGAGCTGGCAGAGAGAACCCAGGAAAAA
TCTTCAGCCAGCAAACACGCAGTAGCTAAAGAACAAAGCGACAAATGCACAGCGATAACC
GACAAAGAGAAATGCAAAACAGAAGATGGGTGCGAATTGAAAGGTGAAAAATGCGTAGCT
AAAACGACAATAGAGGGAGTAGTAACAGGTTCTCAAAACGCCACAGGCAGCAATTCTTTT
GTCATTAACAAGTCCCCTCTTTTGCTAGCATTTTTGCTTTTTTAA
>cluster_725
ATGTCAATGAAACAAGGCGGCGCAGCACTAGTGGCCCTGATATTGCTAACAATAGACAGA
GTCAAGGCCGCCGCAGACGAAAGTGAAGCGGCACACCGTGCCATGTGCGCCTTGACCGAA
GCAGCATCAGCAACATTCACGACACCGCCAGGGGCGGCCGACACTGACGGACTAAATGAC
AAGATACAAGCAGCAAACATGTCCGTAGCTGATGCACTATGGCAGGCTTTGTTCGACGAT
GGCGCAGGGTCGAAACCGTACGACCAGACCACCGGCGACAACAGGACGCTAGCAGACAAG
CTTGGCGGTAAAGAAAAATGGGACGGCTGGCGCAAAGCTTTTGCCGACATCAAGGCACTC
AACATAGGCACGAAACCGGAAGGAGAATACCCAAAGATCAATAGTGAAGTCGAACGGACA
ATTGCCCGGCAGCAGCTACGCTCAATTGCTGCACAAGCAAACAAACTTGAGATGACAATG
AAGCCTCTAAAAGCTTTCTTATCTGACGGAAAAATCAACAAAATAAACGAAAATCTGAGG
AAAGCGCTTTACGGTGGCGATGGTGAACTAAGCACACCAACTCTGGGCGAAAGCATGGGC
AGTGACGGATCCAGCTGGAACAACCTTTGCAAAGCCAAAGACAAACGCAAGTCGATAGCA
GGGGATTTTTTTTGCATATGCACGGGGGCCGCCGCCGCCACGAAGCAATGCAGCGCCGCC
TACAGCCACACTGACCACAGCAATCAACCCAACATTAATACAGGCTGGGCGGCACTGCGA
CACTCGTGTGGTAAGAGGGAACAATCAAAGGCTAGTGTCGCCAGCATCTACGCCGCGCTG
GCGCAATGGCGGGCCGCTCTCACGCAGAAGGCCAGCGGCTCAGAAAACAGCGTTTGGCTC
GGCAAGTCAAGTGGAACCGGGACGGAATGCGCAGGAACGGACGGGAACACGTGTATAGAC
TACAGCGACTTTTTCAAAGCAAATAGCGGAGCTGACCTGTCGACATTACCATGGCTAAAA
GCCCTGAAAACCGCGGCAAAACAGATAAAACAAGCCGAAGAAACTGCCGCTGCCGTTAAG
TCACTTCAGGCACAAATGCAAGCACTGCAAGGAGCAAGTGTTGAAATATATTCAGCAGCA
GCATCCGGCGTACTCGCCAAAGAAATGACAATAGCCATACCCACAGCCCCACCTACACAG
CGGGAGCCGCAAGCACAAACACAGAAAAAACAAGCAGAGCTTGCAGAGACAGAATGCAAT
GCAGCCAAAGACGAAGACGAATGCGAAACAAAAACTGGATGTATTTACGACAAAGCAAAC
AAAAAGTGCACCTTGAGTGAGGAAGGAAAACAAAAAGCAGCAGAAAAAGCAGCAAAACAA
GAAGGCAAAGATGGAAAAACTACAAACACCACCGGAAGCAATTCTGTTCTAACAAAGAAG
GCCCCTCTTTTTCTAGCATTTTTGCTTCTTTAA
>cluster_1231
ATGAAGGCTTGTTTAGTGATTTTCTCACTCTTTGGCGTGTTGCTTCAGATTGAGACAGCA
TACGCCGAAGACAATGATGAACTGGCAACAGCGGCAAGGAACTTATGCGAGGAAAAGGCC
TATCTAGAGGCGCTGAAGAACCACCTAACATCTGCTGCAGCGCAAAAAACCGAAGACGCA
AGGACAGCCGCCAGCCTGGCACGCATGTGGCAAATTGTAGCAAACACAGCAGGAACAACC
GAAGACAAGTGTCTTTTTCTGGCTCTTTCAAGCCATGCAGACAAAATAGCGGCCACAAAT
GCAGCTGTGGCCAAAACAGCAAACAGCGCGGTGCTAGCAGCTGCCCAGGCCATCAGCGAA
CAAATAGGACTAATTGACTCGGTTGAAGTGTTTGCGAAGCTGACGTTCACGCTACCAGGG
AGTTTCATAGCAGGCACGGAAGCAACGGCCAGGAATTTCCCTCTCACAAAAGGCACTGAG
GGGCCGGCGCTGTGCAATGCAGTGACCGACGTCAAAACAATAGGCGCTAAAAACAAGGAA
CCAGCCTACGAGAAGCTACACACAGTAAAACTAACACCCAGGGAAAGCTTACTCAGCTGG
CTCAATGGCGCCACAACGAAAATCACAGGGCTGCAAAGCTGCAACAAACTCGACGGGGCG
GCGGCTAACTACGCAGCTAACATGGGCAGCTGCTCGTATAACAGTGGCGGCACAGTAACA
ACCGTAATCAACAGAGCGACATCAACATACGCCGGAACAGACAAGAAACTTTTCTCGACA
ACGCGGCAAGCCAAAACATGCACAGAAACTAAACTCACAGACAGCACCAACAAAGATAAA
ACAAAAGACTTAATGCATTTGCTTTGCGAGGCACTCAAATCGATAGACGCAAAAACTTCA
AACCCAAAAGACCTTAGCGGCACGACCCTCGAGAATGACCACGACACGCTAACCATCATC
CGCAACTGCAACCCGCAGTTTCAGGCGATAGCCGACATAGGCACCGGAGACGAAACAAAA
ACACTAAAAAAGTACGTCAACGAAGCTTACGGTGACGACAGCGCAAAATTCAACGAAAAA
TTCATCAAACGACTAAGCCAAATTAAACCAACTGTGAGGAAGGACAAGACAACCGACGCC
ACAAAGAGCGTGGAAGAACTAGCTGGAACCGTTGACGCAGCCGCAGCAGCAGCACATGCC
GAAGGAGAAAGAATTAAAAGGGAAATCGAAGCAGAAAAGAAGAGCAAATCCGCAACAGTA
GATTCCAAGAAAGCAGAGGACTGCCAGGGAGAAAAAGACAAGGATAAATGCAACGAAAAG
AATGGGTGTGAATTTAAAGATGGAAAGTGTGAAGCTAGAGTAACAGAAACAGAAGCAGGA
AAAACGGGTACTCAAAACACCACAGGAAGCAATTCTTTTCTCATCAAAGCTTCCCCTCTT
TGGCTGGCGTTTTTGCTTCTTTAA
>cluster_1623
ATGAAGGCTTGTTTAGTGATTTTCTCACTCTTTGGCGTGTTGCTTCAGATTGAGACAGCA
TACGCCGAAGACAATGATGAACTGGCAACGGCGGCGCAGACTTTGTGCGACGAAAAGGCG
TATCTAACAGGGTTAAGGCAGCACCTAACGTCTGCCGCTGCAGAAAAAAACCAAGCAACA
CGGTCAGCAGAGACGCTAGCAGCAAAGTGGAAACTTGTGGCCGCGACAGCGGCGGAACAC
GACGAAAAATGTCTTTTTCTGGCGCTGGCCAGTCAGGCCGCAGCAATGGCGAGCGGAAAT
GCAATAGTGGCCGCAGAAGCCAGCCGCGCAACCCTGGCGGCAACAGCAGCGATCAGCGAA
CAAATAGGACTAATTGACTCGGTTGAAGTGTTTGCGAAGCTGACGTTCACGCTACCAGGG
AGTTTCATAGCAGGCACGGAAGCAACGGCCAGGAATTTCCCTCTCACAAAAGGCACTGAG
GGGCCGGCGCTGTGCAATGCAGTGACCGACGTCAAAACAATAGGCGCTAAAAACAAGGAA
CCAGCCTACGAGAAGCTACACACAGTAAAACTAACACCCAGGGAAAGCTTACTCAGCTGG
CTCAATGGCGCCACAACGAAAATCACAGGGCTGCAAAGCTGCAACAAACTCGACGGGGCG
GCGGCTAACTACGCAGCTAACATGGGCAGCTGCTCGTATAACAGTGGCGGCACAGTAACA
ACCGTAATCAACAGAGCGACATCAACATACGCCGGAACAGACAAGAAACTTTTCTCGACA
ACGCGGCAAGCCAAAACATGCACAGAAACTAAACTCACAGACAGCACCAACAAAGATAAA
ACAAAAGACTTAATGCATTTGCTTTGCGAGGCACTCAAATCGATAGACGCAAAAACTTCA
AACCCAAAAGACCTTAGCGGCACGACCCTCGAGAATGACCACGACACGCTAACCATCATC
CGCAACTGCAACCCACGATTTCAACATATAGCTGACATAGCAGGCAGCGGCGCCGACGCC
CTGAAAAAGTACGTCAAAACAGCTTACGGCGAGGACAGCGCAAAATTCAACGAAAAATTC
ATCAAACGACTAAGCCAAATTAAACCAACTGTGAGGAAGGACAAGACAACCGACGCAACA
AAAAGCGTCGAAGAACTAGCTGGAAACGTTGACGCAGCCGCAGCAGCAGCACATGCCGAA
GGAGAAAGAATTAAAAGAGAAATAGAAGCAGGAAAAATGAGTGCAACAATCGCAACAGTA
GATTCCAAGAAAGCAGAAGAGTGCAAAGGAGAAACTGATGAAACTAAATGCAACAAAAAG
GATGGGTGTGAATTCAAAGATGGGGAGTGCAAAACTAGAGTGACAGAAACAGAAGCAGGA
AAAACGGGTACTCAAAACACCACAGGAAGCAATTCTTTTCTCATCAAAGCTTCCCCTCTT
TGGCTGGCGTTTTTGCTTCTTTAA
>cluster_1622
ATGAAGGCTTGTTTAGTGATTTTCTCACTCTTTGGCGTGTTGCTTCAGATTGAGACAGCA
TACGCCGAAGACAATGATGAACTGGCAACGGCGGCGCAGACTTTGTGCGACGAAAAGGCG
TATCTAACAGGGTTAAGGCAGCACCTAACGTCTGCCGCTGCAGAAAAAAACCAAGCAACA
CGGTCAGCAGAGACGCTAGCAGCAAAGTGGAAACTTGTGGCCGCGACAGCGGCGGAACAC
GACGAAAAATGTCTTTTTCTGGCGCTGGCCAGTCAGGCCGCAGCAATGGCGAGCGGAAAT
GCAATAGTGGCCGCAGAAGCCAGCCGCGCAACCCTGGCGGCAACAGCAGCGATCAGCGAA
CAAATAGGACTAATTGACTCGGTTGAAGTGTTTGCGAAGCTGACGTTCACGCTACCAGGG
AGTTTCATAGCAGGCACGGAAGCAACGGCCAGGAATTTCCCTCTCACAAAAGGCACTGAG
GGGCCGGCGCTGTGCAATGCAGTGACCGACGTCAAAACAATAGGCGCTAAAAACAAGGAA
CCAGCCTACGAGAAGCTACACACAGTAAAACTAACACCCAGGGAAAGCTTACTCAGCTGG
CTCAATGGCGCCACAACGAAAATCACAGGGCTGCAAAGCTGCAACAAACTCGACGGGGCG
GCGGCTAACTACGCAGCTAACATGGGCAGCTGCTCGTATAACAGTGGCGGCACAGTAACA
ACCGTAATCAACAGAGCGACATCAACATACGCCGGAACAGACAAGAAACTTTTCTCGACA
ACGCGGCAAGCCAAAACATGCACAGAAACTAAACTCACAGACAGCACCAACAAAGATAAA
ACAAAAGACTTAATGCATTTGCTTTGCGAGGCACTCAAATCGATAGACGCAAAAACTTCA
AACCCAAAAGACCTTAGCGGCACGACCCTCGAGAATGACCACGACACTCTAAACAGCATC
CGCAACTGCAACCCACAGTTTCAGGCGATAGCCGACATAGGCACCGGAGACGAAACAAAA
ACACTAAAAAAGTACGTCAACGAAGCTTACGGTGACGACAGCGCAAAATTCAACGAAAAA
TTCATCAAACGACTAAGCCAAATTAAACCAACTGTGAGGAAGGACAAGACAACCGACGCC
ACAAAGAGCGTGGAAGAACTAGCTGGAACCGTTGACGCAGCCGCAGCAGCAGCACATGCC
GAAGGAGAAAGAATTAAAAGGGAAATCGAAGCAGAAAAGAAGAGCAAATCCGCAACAGTA
GATTCCAAGAAAGCAGAGGACTGCCAGGGAGAAAAAGACGAAACTAAGTGCAACAATAAG
GATGGGTGTGAATACAAGAATGGGGAGTGCAAAGCTAAAGAGGGAGTGAAAGCGGAAAAT
GATGGAAAAAACACAAACACCACAGGAAACAATTCTTTTGTCATTAACAAGGCCCCTCTT
TTGCTTGCAGTTTTGATTTTTTAA
>cluster_1199
ATGAAGGCTTGTTTAGTGATTTTCTCACTCTTTGGCGTGTTGCTTCAGATTGAGACAGCA
TACGCCGAAGACAATGATGAACTGGCAACAGCGGCAAGGAACTTATGCGAGGAAAAGGCC
TATCTAGAGGCGCTGAAGAACCACCTAACATCTGCTGCAGCGCAAAAAACCGAAGACGCA
AGGACAGCCGCCAGCCTGGCACGCATGTGGCAAATTGTAGCAAACACAGCAGGAACAACC
GAAGACAAGTGTCTTTTTCTGGCTCTTTCAAGCCATGCAGACAAAATAGCGGCCACAAAT
GCAGCTGTGGCCAAAACAGCAAACAGCGCGGTGCTAGCAGCTGCCCAGGCCATCAGCGAA
CAAATAGGACTAATTGACTCGGTTGAAGTGTTTGCGAAGCTGACGTTCACGCTACCAGGG
AGTTTCATAGCAGGCACGGAAGCAACGGCCAGGAATTTCCCTCTCACAAAAGGCACTGAG
GGGCCGGCGCTGTGCAATGCAGTGACCGACGTCAAAACAATAGGCGCTAAAAACAAGGAA
CCAGCCTACGAGAAGCTACACACAGTAAAACTAACACCCAGGGAAAGCTTACTCAGCTGG
CTCAATGGCGCCACAACGAAAATCACAGGGCTGCAAAGCTGCAACAAACTCGACGGGGCG
GCGGCTAACTACGCAGCTAACATGGGCAGCTGCTCGTATAACAGTGGCGGCACAGTAACA
ACCGTAATCAACAGAGCGACATCAACATACGCCGGAACAGACAAGAAACTTTTCTCGACA
ACGCGGCAAGCCAAAACATGCACAGAAACTAAACTCACAGACAGCACCAACAAAGATAAA
ACAAAAGACTTAATGCATTTGCTTTGCGAGGCACTCAAATCGATAGACGCAAAAACTTCA
AACCCAAAAGACCTTAGCGGCACGACCCTCGAGAATGACCACGACACGCTAACCATCATC
CGCAACTGCAACCCACGATTTCAACATATAGCTGACATAGCAGGCAGCGGCGCCGACGCC
CTGAAAAAGTACGTCAAAACAGCTTACGGCGAGGACAGCGCAAAATTCAACGAAAAATTC
ATCAAACGACTAAGCCAAATTAAACCAACTGTGAGGAAGGACAAGACAACCGACGCAACA
AAAAGCGTCGAAGAACTAGCTGGAAACGTTGACGCAGCCGCAGCAGCAGCACATGCCGAA
GGAGAAAGAATTAAAAGAGAAATAGAAGCAGGAAAAATGAGTGCAACAATCGCAACAGTA
GATTCCAAGAAAGCAGAAGAGTGCAAAGGAGAAACTGATGAAACTAAATGCAACAAAAAG
GATGGGTGTGAATTCAAAGATGGGGAGTGCAAAACTAGAGTGACAGAAACAGAAGCAGGA
AAAACGGGTACTCAAAACACCACAGGAAGCAATTCTTTTCTCATCAAAGCTTCCCCTCTT
TGGCTGGCGTTTTTGCTTCTTTAA
>cluster_2869
ATGACTGAACTCACCACAGGCAAACTATTCCTTTTCTTGCTGCTCATTGCGTGCTGTGTC
AGGTCCCAGGCGGTTCATGACACGAAGAAGCAGATTAAAAACGCTTGCGACAGCAGCGAC
CACATGAAGATCATCGCCACTCGGCTAGCCGGTGCGCTGGCCAGCCAAGCGGCGGAAATA
CGCACAGCCGAACTCAAGCAGGCAAAGTTAGCAGCCGCAGCCAGCGCGCAAAGCCAAACA
GTTGCTCAACGGTTGGCCCCGGTTCTAGCAGCATACGGAACAGAGCTAAGCAAAGCGAAA
CAGGCGTTGTGGAGTGCTTTGCCGGCAGTCATAGCAGGCGCATCAGCAGCTTCTCAGCTG
GCAGCAACGCAGTCGATGATAGCCGACGTCGCCAAGGTAGCGCTCGACGACGCTAACACA
CTGGCGGCGAACGGTTTTTTTACCGCCAATCAAGGCAAGCAATTAATACCGAAAACGAAG
GCGACCAAGGATTCGGCCTGCTCGGCAACAACTACCGCCACCCGCGACAACGAAGATCGC
GAACGCGACTACAGCCAAACAATAACGGCGCCGTTTTACTTTTTAACCGAGTCAGACGCC
ACAACTCAAATACAGGCGGGCCCGAGGCTATGTGGCGACGACGCGGCAGGTCAAGCGCCG
TGCAGCGACGCAACTAACGCAGTAAACGGAGCCAACATAGGTATAAAAGGAGGACCGTTG
TTGCAAACCAAGGCGGCGTCATATAGCAGGAGGATAGGCGACGGCAGCTACACAACAGCC
TCTATACAAGCAGCCAACGCCATTCCCACAAAAGATTACGTCGAAGAGCAGCTGAGCAAC
ATCAAAACCGCAGAAGATGCAATCAAAGCGTTAACATTCAAGGAGGCTTCAATAGGCAGC
CACAACCTAAAGCAAAAACAAAAGAATGCAAGGAAGAAAAAGACAAGGATAAATGCAACG
AAAAGAATGGGTGTGAATTTAAAGATGGAAAGTGTGAAGCTAGAGTAA
>cluster_2670
ATGGAAAACATGAATGAAGAGGGAAGTACCACCAGAAAGAAGTACAAGCGAAAAGCAAGA
GCAGAGTTCGCTAAATCCACAAGTGCGAAATTAGACAAACTGTACAACACAGCTGTCAGA
GTAAATGAAGACTTAGCAAACACCAAGCGGTTAATAACCACTGAAGAAACGAAAATAAAA
AAGGCACTGCGTGAAGCGTTGCTTGGAGAACCTCGGGACGGCAGGGCACAAAAGCCGGCA
GCCGACGCAGCTGCGTTCACAACAGCGTATGCAACGTCTTGCACTGGCACCTCAGGCCCG
GGAAAATCACTTGCCAACGACCTTGTTTGCGTATGCGGAACTGGCGTTTCTTCAGACTCA
AGCACGCTCGTACAATGCACGTCAATAGCGGACAAAAGCGGTTACACCGACTCGCACACA
GGCGGGACAACCAACGCAATCAAAATATACAACAAACTGGCTGCAATATGCCAAAAGAGC
GCTGCGACAGAAGAAGCCAGCCCTGAGAACATAGCGGCATCCATTGCAGCCTTTACTGCT
TTACTTGGGCGCCACGCCCTCGGCAGCGCCACAAAAAAAGGAGCTTATTCGTTTGGCAAA
GGCGAAGACAACTCAAATCAGTGCAACGGCGGAGCAGCTAGCGGGCAATCATGTGTTAAC
TACGTGGCTATAGTAGAGGCCGGCAGCGGCACGCCCATAACCACAGCAATAACATGGCTA
AAGCACTTGACCACAGCGAGAACACAGCTAATTACTAGGCGACAGCTGCTACAAAAAAAT
GAGAAGGAACAATCTCGTCTGATATCGCTAGCCGACAAAATGCAAGAATTATATCAAGAG
GCCTTGCATGCCGAGCGTCCGGTCACGACACAAACACAGAGCAAGCCACAACCGACACCA
GATCCTGAAAAGCAAAAAGCATGCGAGAAATACCACAACAAATCGAAGGAATGTACAGCT
AATGGTTGCAAATGGAATAGCACTGATGAAAAAACTGGCACCTGTGAAGCAGATGAAACT
AAAGTTACAACTCAGACAAACGCAGCAGCACCAGGAGATGGAGCAGCAGGAACCACTGCA
AACACCACAGGAAGCAATTCTTTTGTAATTAACAAGGCCCCTCTTTTGCTTGCAGTTTTG
CTTTTCTAA
>cluster_499
ATGACAAAGGTACGTAAATCTAAAACCAGAAACAAGTGTAAAGCTGAAAAGACAACTTTA
GCCATGGAAAACCAACAGTATAAACGAGCAGTGGCGCCGACATTAGCGATACTGTTGGTT
GTTACAGTGGCGGCTTCCGGCCAGCGCAAGGCAGACCCGGCTGCGACGGCAATAAGCAAT
GCCTGCGATGAGGAATATTACCTTCAGAAGCTAAAACATCATGTTAGCTCGCTTCTCGAC
AGGACAAAACGAACCATAGCTGAACAGCAGTCAGAACTAAGAAAGATCAGGCTGGCGCAA
GCGGCGGCGACGGAGCACGAACACAGGTGTTTACTACATGGAATAGCGGCAGCAGTGGCG
GAGGCGCTTGAAGTCAACACCCGCACGGTCCAAAATAACGAAGGAATGATAGACACAGCG
CTAAAACATATAAGCAAACAACAACAAACAGTGGCGGCAGCGATAGCGTTAAGCAAAATT
AACACAAAAGTAACAACCGGAAACGTGCATACTGGCGGAAGTGGCAACGCGGATAAGGTG
ACAATAAAGCTGACAACTGACGGCAGTCTCTCAACCGGCTGCTCTGTCACGCCAACGGGA
CAGACAAGAACAATAGGCGGCGCACAGCCCGACGTAGCCAACGTCCACAGTATCAAACTA
ACAACGCTAGCCAAGCTGTACAAAGCAGCCGGGCAAACAGACTTCAGTGTAACGGCAAAA
GCAGGCTGCGCCAATGCAGCAAATACGGAGGCGAAGGCAGCGTTCGACAGCTGTACGTTC
GCCACCGGGGCTACTGCAGTAGCAACAGCAACAGCAGCCGCAGCGCACAGTGCGTACTCC
ACGCCAATAAACATCTACAGCGGCACCGGCCCCGGCGGCGAATGCCATGCGGACGTCAAA
TCTGCCACCAGCAACAGCCCTCAGGAACTGCAGCTAGGCCAAGCTCTATGCAACGTGCTA
AAACTGCAAATCACTACTGCAGAGACTCCAAACTTTGACGGGCCAACTTTGCAAGGTAAT
GGAGCGGCCCTCACAGCTGTTGCGGCGTGCGATGCCCGATTCAAAGATCTTTTGAACCCA
ACGGACAGCACCAAAAACACACAACTATCAAGCTATGTAAAAGACGCCTACGGAAGTGAC
ACGGCCGCCTTCAAAAAAAAATTCGCTAGTTTAATCGACGAAAAAAAGGTCCCGATCGTA
GCTGAAGGGAAAACTACAATGAAACCGATTAAAGAGGTAACATCAGCTGCCGAAGAGACA
CAAGCTCTAGGCCATTTAGAGAAACAGAGAACGGAGAGGGAAGAAGAAGCAGCCCAGGCC
AAATCTACAGTAGCAACAGAAGCAGAAAAAGTATCCGAAAAAGGCAAAGAATGCAAGGGA
GAAATAGACGAAACTAAATGCAACAAAAAGGATGAATGTGAATTCAAAAATGGGGAGTGC
AAAGCTAAAGTGACAAAATCAGCAGCAACAGATGGGAAAACAAACACCACAGGAAGCAAT
TCATTTGTCATTAAAAAGGCCCCTCTTTGGCTTGCAGTTTTGCTTTTTTAA
>cluster_297
ATGGGAAAAGGCAGAATTTTATTAATACTATTGCTTATCGCAGCGAAGTCGCTACACCGT
GCACATGGAACGGCAGGCGATGCACAGAATGTTTTCCTGGCATTGTGCAACGCCTGGAGG
ATCGCCAAAACAGGCACAATTCCGACTTTCACTGAACCAAGTGACGAACCCGACTACCTA
GATATACTATACTATAATATGAGTGCAGCAGACGACAAATGGCACGCCTTGCTTGACACT
GCTGCACCAGAAGGAACGTGGGATAAAATGAAGGTAACGCTAGGCGCTCAACAAAAGCAC
TTTGATTGGACAGGAAAATGGGAAGAATGGCAAAGACAGCGACAACACACAAAACCAGGT
GCGAAAGACAGCAACTGGGCAAAGGAAAATCCTCGGCCAATATCAAAAGAGGAGAGGGCG
CGTGCGGCTCGAGCACTGAATCTAACAGCTCACATCGCACAGCAGATCAATGAACAACTA
AAAGCACCTCCTACAAAGGAAGGCGTAGACTTAATAGAAAAAATCAATTCGGCGCTACAG
GAGGCTATGTGTGGAGCCGACGCGAAATACAAATTTGAGGCATCCACAAAGACATGCAAA
AAGGTGGCGGCCGCAATAACCAAGGCAACAGACTGTGCAATCGCAGAAAACGGAAAGAGT
ATTGGCAATGACCTAGTATGTGTTTGCGCGGACGGCACAGACAACGCCTGCGGAGCAACC
AACGCCGACACATATGCCAAAGGCGATAGAACCAACGACAGAATAGAAGGGACTGCCGGC
ACGTGCCCCGAGAAGGCAGCAGTTCAACACTTAGACTCTGAAATATCCGCCGCCATCGCC
CAAATAGGCGCGCTAATGGCCCAGCAGACCCAGTCCACAAGCAAAACCGTGCTAGGCAAA
GAAAACTCTGCAACCTGCACTGACGACGCCGCCAACTGTGTTGACTACCACACCTATTTC
AGTGGCGACGACGGCGGACTAAGCAAAGTGCCATGGATCAAAAAGTTAAAAGAAGCGGCC
GGCGCCTACAAACTGTTCGAAGCAGATAAACAAAAGCGAATACGACTAAAGGAACAGCTG
GCAGCGCTTAAAAAAGCAGCAGAATACGAGTACAACACTAAAGGACAAGCAGAACCATCA
ACAATACCAGTACAATCGACAACGGCCACCGCCAGCAAGGAGATTGCCTGTGAAAGTTTT
AACAACAATGAAACCCATTGCCCAACAGACTCTTGTGAATATGATAAGACAAAAAAGGAA
TGCAAAGCTAAACCAGGAACAGAAACTGCAGCAGCAGGAACAGGAGAACCACCTGCAGGA
ACCAGCACAAACAACACAGGAAACAACAATTCTTTTGTCATTAAAAAGGCCCCTCTTTTG
CTTGCATTTTTGCTTTTTTAA
>cluster_1307
ATGCTTCCATTTTCGTGGCAGCAGCAGCGCCTGTCCGCGCCCACAGTGACCCTTCTGACG
CTGTGCTTTGCGATCATCTTCAGATTGGCAGCGCCATCAACCAACGGGTTTAACGAAGAC
AAAATAACACAGTTATGCGGAACGGCCAAGGCAATACAGGATACAGCGGCAGTCGCAATC
GGCCGGCTACAGAAGCTACAGCGGCAAGCACAGGCGGCGGCCGACGCCCGAAACAAATTG
CTGCTAGCTGCTCTAGTGGCAAACACGGTAAACGATACAATTCTTTACACAGCAGCGGCA
CGAGCAGCAGAGAACTGCCGAGTAGATGCAGCAACCAAAGCAGCAGGAAACGTAGGCGCG
GCTGTGACAGCGGCGGCAAACGGTGCCCACGCGGCAGGCCGAATAACGGAGCTAGTGGCG
ATACTTCAAGCTGCAACAAAGAGCGACACGGCGCGAAAGTGCATAACACAGGGCAAGACA
AGAACCACGAAACTAACATCGCCAGCAGAATTCGGATGCCCGACAACGATAACGGACGAA
TACGCACCGAAGCTAAACCTAGACAGCAGCGAAATAACTGACAAAGGATTCGTCAAATAC
TCTGGCAGCACGGCGCTGCAAGACGCAACAGGAAACAACGTCTGCGCCTTTATGCTGGGA
TCCAACGCGGACAACACGGCGCTATGGCAGTACAGCGTCAGCGCTACCACAGCCACGGTA
GGCGCGGAACTAATCACAATATCACCCCACACAGGTTCAGGAGCGACAGCAACAATAGCA
GCGGCAAATGCACTAGGCACAGACTACCAAGCACAGGACGCCGGCTCGGCAGCCAAAAAG
CTCTTCACCGCAATCGGTAAAGTAATGAAAATCCCCGAGAGCACATGCCCAGAAGACACA
ACAAAGGCAATAGCAGAAGCCCTTACAACAACCGGCCTAAAAGCCGAAGTCAAAGATTTA
CTCATAAAGCTCGGCAAAGTCACTAACGCTATGGCCGATGAAGCAGCCAGTAGCTTGATA
GGACAGGCAGGAAAAGACGATAACGCCGCCTCGACCGCACGAGTCAACCATCTAAATAAG
CTAAAGGTGAAAAAAATAGATGGCGGAAAGCCCAAAGAAGTTAAGATCGAAACACTAACA
GACCCACCAGAAATAACAACCGCCCTATTAATCGCCATCCCCGAACTAAAAGCTAAGGCG
GATAGAACAGTCGCGTCAGAACCAGCAAAAGACTGCTCTACCAATGGGGGAATACAAGAG
GAAAACAAAGAATGCAGTAAAAAAACAGGAAATGATTGCAAAGATGGTTGCAAACTCACC
GGCGAGGGAGAAAATAAAAAGTGCGTAAAGGATACGGATTTTGTCAAAAAGGAAGCAGAG
GGAGGAGAGAAAGATAGCAAAACCGGAACCACAAACACCACAGGAAGCAATTCTTTTGTC
ATTCATAAGGCCCCTCTTTTGCTTGCATTTTTTCTTTTTTAA
>cluster_2342
ATGTTGGCAAACTTCAAGGCATTGACTTTCGTAAGCATAGCCCTTTGCCTACCAGTTGTA
ACAACTTCAGCTGTAAAAACACCAACAAAAAAGGCTAAAAGCGCATGCGACGTAGCAACG
CAGCTGCGGCAGATGGCGGACTCCGCAAGGACCAAAATCACATCCACACAAGAAGCTGTC
AAGACGATGCTGACTACAGCTTCCAAGCTTGACGTCCTCGCCAACGGTGTAAGCACAAAC
ACAGGGAAGGTGGCAGCTTATCTGCGCTCAATTTATATTCAAAAAGCCGCAGAAGCAAAC
GATAAGCTAGCCGCAAATACCCCAGCGTTATTAAAAGGCATCGAAGCGCTTAGCCGGATT
GCAGGCAGCCAGGAGACGATCAGTAGACTGTCAGAGCTGCAGCTACAAGATCTAAATATG
GCCACAGCCACAGCACATGCAACAACAGGCACTAAAGGCCAACTCAAGCCCAAGCTGGAC
GCGGCTCTTAAAGCTCATTGTGTCGGCCAGGACGACAGCAGGGAAAAGGACTCGAGCACC
GACGATCATAATCCAGACCACAAAAACGCCATAACGATAGTGACAGTGACACCAACACCA
GCAGGAAACGAGCTCGGCACCTACCTCACAATATGCGGCAGCAACTCGGTCAGCAGCGGC
GCACCAAACACGGCCAGCTGCACTTCAACACAGGCAACTAACATAGGATTCAAAGGAGGA
AAAGTATTCACAACAGCAGTAACGGTAACCCACACGTCAGACGATTTGGCCCCACTTGCC
TACAACGAAATCGGCAGCGATGCGACGACGCCCAATAAAGCGACGCTCAAAGCCGAACTT
GCCCTGGTACTTGATATGCTTCATGCTGCAACACAACTCGGCACGATAACACCACCTGCG
ACCATTGAAAGCGCCTTCGATGCCGCTTCCGCAGGAACCTCAATAGCCAAAGCTTTGGCC
GGACACGAAGCGACAGCCGAGCAACCAAATTTAAAGGAAAAAGTTAAACACACAAACGAA
GAACTTTTCGGCAAAGAAAGCAACTCGATCAAAACACAAATAACCCAATTACTGAACACC
TTTCAGCCAAGTAAAGCAGCAGGCTCAGACGGCGCTAAAAAACTTGATTCAATAAACGAC
CCTGAGGAGCTGTCAAAAGCAGCGACGTATTACACTATCAAAAATTTTATCGACGAGGAA
GAGCAAAAAAAGAAAAATCAAGAAAACCACTCATGTCCCACAAAAGCAGACAAAGCGTCA
GAACCACCCAAATCAGCAGACGAATGCAAAAAGCATACAACAAGTGAAGCTTGTAAAAAG
GAAAAAGGTTGTGATTTTGATGAAAAAAAACCGGATGGCGAAAGATGCTTTTCCAAAAGC
TGA
>cluster_888
ATGGCCCTGAGCATGTGGCTAAATCACTGCGCGCTAATAGTCGCAGCGTTACTACCACTG
GCGGAAACTGCAGCGAATGACAATGCGGCGGCGCACAGAGTGTATTGTAACCTGCTAACC
GTAGCGTCAATACCTTATACCACCAGTGGCCTCAATGATGACCCTAACAACGCATTCAGC
ACGATGCTGGCAATGAATTTTTCAACCAGTAGCAATGACTGGACAACTATGTTCGACACG
TCAAAAGAAGAAGTCAGCCCAAAGAAGCCGCCCGAAGGAAAAACTCCAGGCACAGACAAA
GAAACGTGGCAGACAATGTGGCCACAGTGGTGGGCAGCGGGCAGGCGATGTGTAACCGAG
AAGATAGGCCAAGGAGACAAGCCGGCTTACCCACCAATCAGCAAGCCGGAGCAAAAAAAA
CAAGCACACCGGGAGCTGCAAAAGTTAATTGACGGAACAAAACACTTAGTCGCAGAGTAC
CAGACTGTAAAAAACGAAATAAAAACGCAAAAAGCACAGTTAGCCTCCTATCTGAGCGAA
GCTCTCCTCGGGGAACAAAACGCCAACGGCCTACCAACACCCACGAAAGGCATAGCTGCG
GTCACAAGCTGGGCCAACGCGTGCGGAGCCAATTTACCTGGAAAATCAATAGCGGCGGAC
TTCCTCTGCGCATGCAACAACAACGCGGACACAGACAAGCAGTGCAGCCCGCTTTATACG
CCGCATACCTGGACGTCCAACATAGACTTGAACACAAAATGGCCCTTGTTAAAGAGCAGC
TGCAAGGAACCATTAGCCGCAGAACTAACAGCAGGCCAGATCCACGGAGCCCTAGCAACT
TTCGCTGCACAGCTACAACACAAAGACAACGCAGGAACCAAACACACAATCCTGGGAATC
AGCGGTAATCACCAATGCACTGGGGCCGCAGACAAACTCTGCGTAGACTACACGGCCTAC
TTCGACAAAGCCTCGAACCATAATCCCGCAAAGATTCCCTGGAAAGAGAAGCTCGAGAAA
GCGGCGGCAACAATAACAGAAATAGCAGCAAAAGCACTAGAAGGAAGAAACCTGGCAAGA
CAGATTCAAGCAAACTTTCATGTCTGCCAAGGCATATACACAGCCGCAGTACAGGGGACC
TTAGTCGACAGCGTAAACAACGCGATTTCGCCACTGAAACCAAGCACTACAGATATTTCA
GAAGCCACTTGCAATAACCTAACGACAAACACAACTTGCACTCCCCCTTGCACATGGCAT
GACAAGGAAAGTGATCCAAATAAAAAATGCAAATTAGACCCCAAAAAAGCAGCAGAACAA
CAAACAACCCAAGCAGGAAAAGATGGATATCAAGCAACAACAAAAGAGAAATGCACAGGA
AAAGCGCAAACAGACTGCGAGAAAGCTAGTGATTGCAAATGGGAGTATAATGCTTGCAAG
GATTCCAGTTTTCTAGTAAGCAAACAATTCGCCCTAATGGTTTCTGCAGCCTTTGTGGCC
TTGCTTTTTTAA
>cluster_658
ATGCATAAAACATTAGAAATAGCGGCGGTATTAGCGCTGTCAATAACACTAAAAGCAACC
GCAGCCAACGGGGACAACAACAAGGCAGCAACAGTAATATGCAAAATCCTGAAACTAGCA
GCAACAGCGTCGAAAAATGAACCAGACTACTCCATTCCACAAGACGACGTCGACTACATA
GAAGGACTAAATATGTCATTGGCCGACCCATCATGGTCAAGCCAGTTTCCGCTCGACAGC
AAAAAAAGTAAATCAGATGCAAAAGGATGCGAAAAGAACGATAAAGAGGAAGCATGCAAG
AAGCAGTGGGTGAAATGGCAAAATAGTAGGTTCGCTTTCAAGGAAGACAGCACACGGCCG
GACAAGCTTGCAATAGCAGAAGGCAAGCTAAGATCGCCCCAAGGGCAAGCAGCGGCCATG
CAACTAGCAATGCTAGCAAGCAAAGCACAAGCGATTTCAGGGACGTTAGCAACTCAGAAA
GTACGCGAAGAGATACCAACAATGGCCCAGGTACTCGCCAGTCTACAAACGGCGGCGTTC
GGCGAACCAAAGACCGACTTATCACCCGGAAATCGATGCAAGGTTGATGGAGGTTCCAAC
CGCGAAAAGTGCTGCACAGTGGGCCAAAAGTTACAAGCGCTATGCCAAGCTCTAGTATGC
CTGTGCGGAAAAGACGGCGGAGACGGCAACACGAATTCGCACTGCAACCTGGGGAACAAC
GCTCAATTCAATGCTTTTGGGCCAAACGACATAGCAGCGCAGTATGCGGCATCAGATACG
AAATGCATGCATGTAACACTTCCGCCGCTAACCTCACACGCAGTAAGAAGTCTAGCAACA
GAGCTAAAAGCACTGGAAACAGCGTTCGCCGACGCAGCAGGCGACAAAGTAGTTATTGGA
AAGGCGATAGCAACAACCTTCTGCGCAGCCGGCGCTGGAGCAGCATGCATCGACCTAACA
GAAGCGACCGCGGCGCACGGGCAGCAGAACAAAGAGATACCATGGGAAACGCACCTACAC
GCAGCAGCGGACAAGCTTCAAAAGATCGAAGACGCGATACAGAGGGCGGCAACGGCCCGC
CACGAGCTCACGGTGCTAAAGGCACAAGCAGACACGATCTACAAACACATTGCATATGCC
ACAGTGCAGCAAACGCCAACAGAGCCAACAAGCGCGACGAAAGCCGTTAGCGCTCCAGAG
GCGGCAAAGCAAAAGCAGGAATGCCAAGGCCTAACGAAAGCAACCCAATGCAGAGAAAAA
GGCCACTGCAAATGGACGAAAGAAACTGATGAAACAGGAAATCACTGCAAATTGAATGAA
ACAAATGTAGCGAAACAAGCAGCTCAAGCAGGAACAGGAGAGGAAACTGCAGGAGCAAAC
TCTGAAGGCAAAAAGTGCTCCGACAAGAAAAAAGAGGGAGATTGTACTGGAAATTGCAAA
TGGGAGGGTGAAACTTGCAAAGATTCCTCTATTCTAGTAAACAAACAATTCGCCCTCAGC
ATGGTTTCTGCTGCATTTGTGGCCTTGCTTTTCTAA
>cluster_1075
ATGATGCTGTTTCTGGCGCTGGCAATTCTGCTAATCACGGCGTCTGACAACACGGATGCC
GCAGCCGGCGAGTACAAAAACATAAAGCATCTGCATAATTTGTGTCGGTTGGTTGCATTG
AAACAAATAACGACTCTGCAAGGGGATGTTTCCGAAATCTCGCCTGCAGAGACGGAAGAG
CTAGAAAAAATAAACATATCACTAGCAAACCCGGAATGGAAAGCGACTTTCGCCACGTCA
CCTCAAAACAAGAAACAAAGTAAACCGGAATGCACACCTCCAGACAACAAACCCCAATGT
AATCAGCAGTATGCTAAATGGGAGGACCTGTGGGTACAGGTCCACGCAACAGAAGACAGT
AAAAAGCAATACCTTTTACCAAAAAGCAAGCTAATGTCACCAGAAGGTCGAGCGGCAGCG
GTTTCCGTTCAGTCGCTACTGGTGGAGGCGGAAGCCATCAGGACAACATACAATTCTAAC
AGACAGGCAGCACTAGGAAACCAAGAAGGCACACCGCAACAGCTTATCCACGAAGCGATC
TTCGGGGCGGCAAAACAAGCGGATCTGACAAAAACTGACTGTGCCATCACGCTTACGGCA
ACGCGTGGCAGCGACTGTGGAGGCAAGCCAGGAAAGCAAGCACTCTGCGGCACCCTCGTC
TGCCTCTGTGCCCAGGACAGCACACAAAACAAAGAGCTCTGTGGTACGACAGCATCGCCA
AACACACCCACTGGCTGGAACGACGCCCAAAAATCGACGATGTGGCAGCCAATCCTAAGT
GTGTGCGACAAATACCCAGCACCGAGGCCGTCCCCCGAACAAATACATCAACTAATCAGC
ACAGCACTAGCGGCCGCCGAACGGAAAAACACCGGAGGCGACCATGTGACGCTGGGTGAA
GCCCCAGCTAGCGGCAGCTGTGCATCGGCGGAAGGGCAGGGCTGCATCCAACTAACGGAC
ACAGGCTCGACTACAGCTTCTGCGCCAACCGGCAAACTGGCATGGAAAGAAAAACTAGAA
AAGGCGGCAGACGAGATAAAAATTCACGAAAATGTAGCAGCTCGGCGAGAAGCAGCCATT
CAGCGGATCCAGCAGCTCACAAAGCACGCAAAGCATCTAATTACAGCGCTGCAAAATAGC
TTCCCAGATGCAGCAACTCAAACAATATCGACACAAAAGACCCAACCGAAGCAACATTCG
CCCGAGATAGCAGAGGAATGCCACAAGCATGACAATAAAAATGCTACCTGCCCTAGAGAA
AAATGCACTTATGATACAAAGACAAACAAATGCAATCCAATAAAAACGGCAGAAGCAGCA
GCAACACCAGGAACAGGAGAGGAAACAACAACAGATAAATGCAAAGATAAGAAAAAGGAT
GACTGCAAATCTCCGGACTGCAAATGGGAGGGTGAAACTTGCAAAGATTCCTCTATTCTC
CTAAACAAACAATTCGCCCTAATGGTTTCTGCAGCCTTTGTGGCCTTGCTTTTTTAA
>cluster_1232
ATGACAAAAAGGCCAAAGAAACTGAGTCAAGTAGCGCTTTCATACTTGTTACTAATCGCC
GTAACACCGACTCATGTACGGCCCGCTGCTCAATCAGCCTTGGACAAGAGCCTCTGGCAG
GGCATATGCAAAGCGACGGCAGAGCTGAACAAAGTTCCCGGGACGATGACGCACGAATTG
ACACAGATCCTACAAAAAGCGAAGACAATGCGACGTGGCGAACTGAAAGCGCAGATATTC
GGACTCAGGCATGAAGGCACGCCGTTGGCCAACAAAGCGGCGGTAATGGCGGCGTATTTC
AGCCTTAGACACAAACAGATGCTTGCAACGCTTGAAACGCAAGACATAGAAAAGGGCATC
GACGCGGCAGCCAAAGCAGCGTACCTTCAAGGCAGAATAGACGACCCGCTTCATTTACTT
GCAGCTGTGGATAACTCAAACAATCTTTGTCTAGCTACAACCGACGCCAACGGCGTAAAG
CCGGTCAAAGGAACCGGGAAACTCGGCGACGTCGACTGCCCACTGTCGGCGCCGTCAGCA
AAAAACAAGGGAGGTCAATTAAGCGGTATAACAGAGGCCGGATTTACCATGCTAAAAACG
GATGTGACCAGCGGCAACGCAAAACAGGTCGCGAGCGGCGCAAAGAAATGCAACCTACTA
AGTTCAGTAAACACCCAAGGCTTCGGAGAAACACAGGCAGCGATCAGCACCGACCACGAA
ATTCTCGGCGGATACATTACAATCCAAAACACAAACAATGAAATAGACGTAACCGCGCAC
AACAAAGCACACACGGTCGAAAGCGGCAAGCACGAAAGCTGGACAGCAGCACATGCGGCC
ATTATGGCGAGCCCAAAACACACAACGAGCCCCTATATCAATGAAACTGGAGACCTTCAC
ACCAGGCAAGCCATGACACAAGTTTTGCAAGCCGTTTACAACGACAGACAGGCAATGAGC
GGCACAGACCTAGAAAACAAGGTCGTAGAAATATTTCAAGGCAAAGAAGAAAAGAAACTA
CAAGAATACGAAGACGCTGTAAACCAACTAACGATACCTGACGGCGTAGCAGGACTGGAA
GGTGAACATACGCTAGCAGAAGTAAACGACGAAGACAAACTAATCGCAATCAGAGCCTTT
TATGAACAGCAAATCAGCACAGCCTATGGCAAAATGGAAGCGACGATAGCCGAAACAAAC
AATAAACAAACAGCCTCCGCCCCAGCAGACTGCGGTAAAAAACTAAAGAAAGTAGACTGC
AAAGACGGCGATGGTTGCAAATGGACTAACGAGGACGAAGAAACAGGAAGCCACTGCAAA
GCTAAAAACGATGGAGAGGGAGTAAAAACAGAGAATGAAGGAACAACAACCACAAGCGCC
ACAGGGAACAATTCTTTTGTCATTAAAACTTCCCCTTTTTGCTTGCAGTTTTGCTTTTCT
AAAACAAATTTTCCTCCTCAATTTTTTAAAAAGAATTTTCCTACTTGA
>cluster_2329
ATGGCGGTACAAACAAGTATTGCATTGGGCAGGACGAAGGAGACGCAAAAACCTAACAAC
GATCCATTAAACGGCTGCAGCGTCGCGATAGATACGGCGCCAAAAGCAACAAATGCAAAG
TTGGGTGCTCTAGCATCAACCACGTTCGGCCACGCCGAGGACATCAAAACAAACCAAAAC
GGCAAATGCTATCTCACAGCCGACCTCAACAGCGCGCATACGAACATAGCAGGACCAGTA
CCGATTCTAGGCGGCCTAATCAAAATAACAGCGACAGGCGGAATCGAAAACGGCGGTAAA
TTCACCACCGGTGGAATTGGCAGCAGCTTTCTCAAAACGATTGCTTCAGGCTACGACGCG
GCAGAAGCTTTAATGAGTGCCATCACACCCAAGATGCCCACAAGCGACGCTGAACTACTC
AATTTTCTAAAAAGCTACAAAACGAATGACAAACTTAAAGAGGCAGCGGCAAAGATCAAT
AACTGGGAGGCGTCCAAACCTGACAGCGAAAAAACAGACTATCTCAAAACGATTTTTGGC
ATTAACGATGCCGGTACTGAAAGTGAATTCGTTACTGCTCTAAAAGCGACAAAACGCACT
GTAAAAACAGGAAAACCAACCAGTGCTGAAACGGCAATACTGCAAATGAACGACGAACAA
CTAAGAGAAGCAACAGAAGCCGCACTATCAGAACTGAAACTAACAGCGAACAAAAGCACT
AGCTGTCCAGCGAAACAGCTAGCAGCAAAAGCAGAAGGTCAGAAAGACTGTACCAAAAAT
ACGAAAAAGATGGACTGCAAAGACGGCGATGGTTGCAAATGGACTAACGAGGACGAAGAA
ACAGGAAGCCACTGCAAAGCTAAAAACGATGGAGAGGGAGTAAAAACAGAGAATGAAGGA
ACAACAACCACAAGCGCCACAGGGAACAATTCTTTTGTCATTAAAACTTCCCCTCTTTTG
CTTGCAGTTTTGCTTTTCTAA
>cluster_207
ATGCGACAAACAAAGCTCGACGAAAGAGTCGGTGCAAATATCGCGCATGCAGTTGCCGCA
CAAGTACTAAAGACAGCAATTGCATTGGCTATACTGCGTGCCGAGACCGAGGCTGCACAA
CACGCACTTAAGTACGACTTGTGGACAAGGCAGTGTGAACTCGCAAGCAAATTGCGTTCG
ACAACCAAGAAAGCAGCAGCAGACTTAGAAACGGCGACAAGCAACCTTCGAAAGATTAAA
ACAACTCAGTTAAAGTTGCAAGTGTACGCAGCGTCTAAGCCGGAAGCAGAGGCCGCCGAT
GCAGCGCGGGCATTGGCGACAGCGGCGGCGTTAAGCTCGACAGAGCTTCAACAAACACTC
ACGACCAGGAGCAGCGCAACGATGAAAGCCGCAGCGTTAACCCATGCAGGAGCTGCGTAT
ATATCTGGCTTCCATAAAATGCTGGCTTCGAACAAGAACGGCGCCACAGCCTATTGCCAC
AGCGACAGCAGCAACAGCGGCGACGGAACCGACAACGTTGAAACAAAAGGCTGCAAACAC
ACAGACGACGAAGATTTCGTAAGCGGCCCGAGCACCTGGTCCAATACAGTAGACGACAGC
GGATTCAAAGGGCACACTGAAGTCACGGGCGCTACCGGCCAGGGGACAGCAAGCAAATGC
GGCTTCTTTAACCACCAAGGAAGCACCCAATCCAGCGGTGGCTTCCACGTAACAGGCAAT
GCCCAGGGACTCAAACTCGCAGGAGGCCTGATAACACTAACAACAGACGATCAGCCAACA
GCACCCGGATTAACTGATCTCAAAACAAAACAAGGCGATAAGAACCTTGGCTTCTGGCAC
AAAGTACACGCGGCCGTGCGGGAACTGGAAAACACCAAACTAAGTGAAAGCCCAGAACCC
GGAGAGGCGATGCTCAAAGACATCGCAAGCGGCAGCCACATCGATAAAGCGGTGCGAATA
ACACTCAGCGGCCTAAACAGCAGCAGACCGAGTGACATCAAAGGGGACCTGAAGAACATC
AAAGAGGCCTGGTTCGGCCCAGACAACAGCAAACTTAAAGCACTTTGGACTGCAGTAGAC
TCCGAAACTGTAGTTGATATATCTTCTGACAAAAGCGACAGCAAAAAACTTCAAGGGATA
ACCGATGTAAGTGAACTTGAGCAGATTTTAGGGTATTATGGCGCCACCATGCAACAACAA
CAAATAGAGACAGCACCAAAACTGAAGCAACTCGAAACCGAACTAGCAGATCAAAGAGGC
AAATCCCCTGAAGCAGAATGCAATAAAATATCTGAGGAACCCAAATGCAACGACGAGAAG
ATATGCAGTTGGTCCACAGAAGTTAAAGCTGGAGAAAAGAACTGCCAATTTAACTCAACA
AAGGCAAAAGAAAAGGGAGTTTCTGTAACGCAAACTCAAACTGGAGGAGAACCAGAAACA
ATAACACAAAAATGCAAAGGGAAACCAGAAAAAGACTGCAAAGATGGCTGCAAATGGGAA
AATAATGCTTGCAAAGATTCCTCTATTCTAACAAACAAGCATATCGCCCTCAGCGTGCTT
TCTGCTGCGTTTACAGCCTTGCTGTTTTAA
>cluster_1182
ATGCAAAAACAGGTTTTTTACCTAACCGTAACAGCAATACTCTGCAACCAGGCGGAATCA
ACACCTAAAGGAGGCAATGTCGAAGTCATGGCCAAGTTGTGCGGCGCACTAAGGCTCGGC
GACAACCCGATAACATTCGAGCCACAAGAGGAAACCAGCTTCGATGGAGAGCCAACGGTG
CTGAAACTAAATATGTCGCTGGCACCGAAAGAGTGGAGAGACAAATTTGTTACTCGTTCA
GGACAAAACAAAATCGAACCCATAGCAACACCACCGCCAGGCACACCTGAGGACTGGAAA
AACATGTGGCCACGTTGGGCCGCCATCGAAGCCGAGCTGAACAAACCAAACGGGGAGACA
GCCATCCTAAAATCGTACAACCTAGAGACAGCGACAGCTGTACAAAAGGAATTGATACGA
CAGAAGGTCGCAGCATACGCCGATGCAGCATTAGACGCAATGGCAATCGCCGAAGCCAAA
CCGGCTGAAGCAGACGACAATGCACTGACAACAGAGATAAACCAAGCAATATACGGAGAA
GGTAAAGATGCAACCAAGGACCTAGACCAGAAGGCCCTAACAGGGAAGACCGGCGCTGCC
TATGGTGCCAGCTGCGGCCAAAGCACGGCAGTAACCGAAAGCAAAACTCTAGCACACGCA
GTAGCTTGTGTGTGCGGAACCGCACAGGCGCTGAGCAACGAGGAACCGTGTATTCACTCC
GGGACCGGCAACGTCCAATGGCAAGCAAACGACGTACCACAAAAAGAAAAGTGGGCAAAA
ATACGAGCGGCGTGCCCAAAAGTAACACCACAGCCTCTGACAGCGACCAGGATACGGAGC
GCTGTGGAAGCGGCAGCAACTGCGATCGTAACAATCGGCAACGATGCCTACATCGGCAAC
ATGGATACAAACTGCGACGGCAACAGCAATACAGCATGTCTAAAGCTTACCAACGCAGCG
GCTGGGAACACAGACCCGCTCACAAAGATGCTATGGTTACAGCAATTTGCAGCGGTAGCA
ACAAAACTAGATCAGAGACAAAAGTACAACATGGCGCTAGCAAAGCAAAAGAGCGAGATA
CAAACCATCGAAAGGCAAGTAAAAGCACTCGCCAAACGGGCGATGTTTCTGAAGCACGTA
CAGGAAACTGCAATACCTGTGACTTCAAGTGGCGATAACAAAAAAATAGCAAAAGAAACA
CAAGCACTATGTAGTGCACATAACAACAACAACGCAACCTGCCCCCGAGACAAATGCACT
TACGATCAAAGCGAAAACAAATGCAAACCTAAATCAGGGACTACAGAGACAAAAGAAGCA
GGAGAGACACATAATGCAGAAGGCAAAAAGTGCTCCGATAAGAAAAAGCAAGAGGAGTGT
AAAGATGGCTGCAAATGGGAAGGTGAAACTTGCAAAGATTCCTCTATTCTAGTAAACAAG
AAATTCGCCCTCAGCGTGGTTTCTGCTGCATTTGTGGCCTTGCTGTTTTAA
>cluster_2095
ATGCGCTCTGATATCATAGCTTTTATGTTGCTTTCGGCATGCGGATTCGTGCAACGAGCA
GATGCCGGCAACAACGAAGCCAAAAACCTTGCCGAAATGGGAACTTTGTGCAGCTTAATA
AACTTAGCTGAGACCTCAATAACTGGATTGTCTGAGCCAGGGATTTCCGAAGACGACCTA
AATGCAATAAAAGCCGTTAACATAACACTCGCAGACCCAGACTGGACCAAACAATTCCCG
ACAGCACCCACAGCAGCCAAAGAAGATGCTCCAAACTGCAAAGACCCTTCGACACAAGAG
CAATGCAAAAAACAGTGGTTAGAATGGCAAGCAAGCAGCATAAAAGCATACGGAGAAGGT
GAATTAACAAAAAAGATTCAAATTTCCAACGAACAGAAGCTTTCACCGCAGGGCCAAGCA
GCAGCAACACAAGTTGCCGCCATAACAGCCGCCGCAATTCAGCTAGCAGCAAAATACAAC
GACACATACAAGCCAGACCTGGACGAGGCTGCAACAAAAATTAAGGCAGATCTCGAACTG
GCGGCATTCGGCCAAAATACAACGGCCAAGACGGCAACCACCAAATGTATCGCACCCACA
GGCGGCGATCGACAAACGATGTGCGCACTGCCATCTGTTGGCAAGGCGCTCTGCATAACC
TTGCTTTGTGTCTGCACGAAAGATGGCGGGACAGCAACGACCGACATCTGCGGTAACGCA
GTAACGCCGACGCTAACCTGGACATCGCCGACGGATGCCCCGGCTCAGTACGCCGGCCTA
GACGCCATATGCAAAAAACATACCAACGCCAAAGTGACATCGGAGTTCATAATCCAAAAG
CTTGGCCAGCTGTTCGGAATGCTCAAAACTCGGACGGACAATGCCGGCGATATGATACAT
CTAGGAGCGCACACCGGCAGCCAGCACTGCGACAAGCAAGCAAGCTCGGCCTGCGCCGAC
TTCACAAAGGCATACCCTTTAACATCCGGCGGCACGGCGGCCAACATAGCCTGGGAGCAA
CATCTGCTGGACGCAGTTGAAAAACTGAAAAAAGCGGACCATGCAGCTCAGGAAAAGCGA
AGAACGGAGGCAACCATCAAAGCCCTTAGAGGCCAAGTTGAACTTGTTTTTAATAGAACA
GCAGCAGCCAAAATTTATGCCACAAAAAGTCCAAATCCAATTGCAAATCCACCTATCTGC
GACAGTCACAAATCAAACGCGACCTGCACAGCAGACAGCAGCTGCAAATGGCATAGCACT
ACAGAGGTTAAAGGAGAACACTGCAAACCTAAAGAGCCAAAAGGACAGACAGACACAGCA
GCAGGAACAGGAGAGGGAGCTGCAGGAACCACTGCAAACACCACAGGAAGCAATTCTTTT
GTCATTAACAAGTCCCCTCTTTTGCTAGCATTTTTGCTTTTTTAA
>cluster_690
ATGGCTAAAAAAGCATTAGGATTCGCTCCAGTTGCAACTCTAATAATTGTGTTGTCACCG
TCTTCAATTCACGCCAACGTTGGACCAGGAGACAACGCCGCGGAGTTCAATATCTTGTGC
GAAGTAATTTCTCTTGCCGAGAGCGAAAAGACGCTACCTACCGTCCAACCAGCACCCACT
TCGCAATACGATGAACTCTTAAGACTAAATATGACGGTTGCAGACGAGAAGTGGCAAAAA
ATGTTCTTAAAAACAGCCGACCCCAAAGTGTGGCACAAAACGCGGCCGGAAAGCATCACT
GACCCTGGAGGTTGGGACAGTAACTGGGCAAGCTGGGCCAAAGCTGCAGAGGAAATAACA
CAAGCTGACAAAATGGCCGAAATAAAAAAGTTTAAGCTGGAAGAAGCAAACCCAAATCAG
TTAACTCAAATAAGGACGGAACTGAAAAAACTGGCAGCCGCTGCCAAAAGTAAAATGGCT
GATCGGCAAGCGCTCCAAGACAAACTCAGTAAACCAGCAGGTAACCTAGGTGAAACACTC
AAAGACATAGCGTATGGCAACAAGCAACAGACGCGAAACAGCGTAAAGGCAGCCAACAGT
TTTGACGGTGGCGCGGCAGCCTATGCAACAGTATGCGGAGGCGCGGCGGCAACCAACAAA
CTAACAACGGTAGCGGGCACAATAGCCTGCCTCTGTAACAAAGCAGCGGTAAACAACGAG
GAAGCAGCTTGCGGAAGATCTGCAAAGCTGTCTACTTCGCAATGGACAGTCGGGAACCCC
CCAAACGACGACGTCATAAAAGAGCCACTCAAATTCTGCAACAAAAACAGCCAGACACCG
CTCACTTCCGATTCCCTGTACCGCATTTTAGAAAGCATCAGCCGCCAGATCAAAGTTTCC
GGGACAGACGGGATCCTGGGAACGCAGCACTCAGCCTCCTGCGATGGTGCGAAAACTGGA
GGGATCTGCATCAAACTAACAGGTTGGGCCGCAGATGGACATGCAGATATAACGAAACTA
CAATGGGCACAGAAGCTCAAAACACTGGCGGACGAGCTGGCACAACGAGAAGAAGCAGCT
GCCGAAGCAAAACAAGTTGACGCCGAGATAAAAAAACTGCATGCAGCAGCAATGTTGGTG
AGGGAAAATACGGGACACATTCAGGAAACAACCCGAAGCCTCGGAAGCGGAAAGCAGCCA
CCTACTTCCTCAGCGAAAGACACAAGCGCCGGATGCGACAACCACACCAACAAAACTGCA
GAGGAGTGCAAAACCCTTGACTGCGACCATGATGTTGAAAATAAGAAATGCAAACCTAAA
GAGGGAGAAGGACAGTCAAACGCAGCAGGCGCAGGAACAGGAGCGGAAAACACTGCAGGA
GCCACTACAAACACCACAGCAAACAGCAATTCTTTTATCATTAATAAGACCCCTCTATTG
CTAGCAGTTTTGCTTTTTTAA
>cluster_476
ATGCTCTTAAAAATGGCATTAGCTATCGTTTTCGCTGCATCTGGTGTAAGAGCAGCAGGC
GAAAATGCCAAAGAATTCAGGGACATATGCGTGCTCTATCAACTGTTGTCGAGTAAACCA
GTAAAACATAAAAGTGCAAACGCCGAAACAAGCAGTCCGCAACAGCAGATGCGAGCAGTG
CAGTCGAACATTATCCTCTTAAACCTAACGACAATCCCAGACGATGTCGAAGCAATCCTT
TCAGCCACAGGAAAAGACAGTGAATGGGAACAAGTCAGCCAGAAAACACCGCAGAAAACT
TATTTCAAAGACCAAAAGCAGTTCGACGATATGAAGTCTAATTACAAGACCCTAATAGGA
GAAACAAAAAAGCAATTTAGAGAGGACAATGGTATTCCACTACCAAGCGCAGCACGGCAG
AATCTACGCAGCGCAATGACCCAGCTAGCAAACAAAGCGCAAACCGTAGAAACTGCTTTC
GAGGCAGCTAACCAACAAGAAACTAAGTTGCGGCGGCAGGCTAAAAAGCATATGCTAGCT
GCACTTTACGGTGAAGCTGCGACGAAAGCAATCTCAGAAACGGAGCACCCGGATGCTGAC
TTTAAACCTGACCTGTCAAAATCGTTCCCATGGACGGGCACCAACACCAGAGACACCGAG
TGCAAAAAGCCGACAACAGCGTCAACCGGAGCAGGGAGAGCCTTGGCAGCAGACGCAATC
TGCCTATGCACAAAATCAGCAAGCGCAACCCACGACGCCTGTCTATCCAGTGGCAACATA
GGCAGTGATAACATGCACGGCGCAACCGCCAAAACGACGCTCGCAACACTGTGGGGCAAG
ATAAAGGCAGAGTGCGACAAAATTGTGCCTCCAGGGACCTACGACCTTTCTGCAGCAGCT
CTAACAGCGGCAGCAGCCGCCTATTTCAGCGGCGGAGGCGTAAACTGGGGCAGCGCCATG
GACAGCAACCTCGACTCGACAGCACTGCCAGCAACGAGACAAAACATAATAGGCCGCTAC
GTGATTAAAAATGGTCAAGCCCCGGCCTGCAGCAGCGCTTCGTACACCGACAGCACGCAG
TCTACAGGCATTTGCATTGACTACACCGACCTAGTAAAAGACGCCAAGGGCATAACGTGG
GTGACCGAGATAAGCAAAGCCGCGGCAGCACTGGAGAAAATAGCGACAACAACCGCGGAA
CAGAGGGCGCTTCTTTATAAAGCCGAAACATTAGAGTCTCAGATGGAAGCGCTTTTGTCG
CTAAGAAGCCTGACCCAAACCAAGGCGCCAGCGACTCTTACGCAAACCACCCTAACGGCA
GCCGACTGCAATAATCACAAAACAAACAAGACCTGCTCAGAAAATAAATGCAAATGGGAA
GAAAAAGATGGAAAGGGTGAGTGCAAACCCAAAGATGGAGAAGGACAGTCAAACGCAGCA
GGCGCAGGAACAGGAGCGGAAAACACTGCAGGAGCCACTACAAACACCACAGCAAACAGC
AATTCTTTTATCATTAATAAGACCCCTCTATTGCTAGCAGTTTTGCTTTTTTAA
>cluster_1083
ATGCTTAGAACAAGCCTTACCCTATTTTGCGTACTGTACATAACCAGACGCGGCACACAG
GCAGCGCCGGGCGATGCCCTAAACAGCGACGCGGCAGCCAAACTATGCGATTTCTCTGCT
AAAGCAAAAAAAGCTGCAGCTCGAACGGCAGCTAAACTGGCGGACACAGCTAGCTATCTC
AAATCGGCCCAGGCGGCAGCTGCGAGGCTGACCGCATTTGCGATGGCTGAAGCAACCTGG
GCGGAACCCGCCATAATTCTGGCGGCTTACTTAACAGGCGAAGCAGAACGCCAGCTAACC
GACCTAAGTTCAAAAATGACAACAGCCGTAAAGGCTGCAGGCCAAGTCTCTTACACAAGT
GGACGCATAGACGAGGTAATTCTCTTATTCAAGAATGCGCAGCACAGAACGCCATCTAGC
GGCCTCTGCCTTTCGCAAGCGAAGCAAGCAAACTCGGCAGCGGACGAAACAGTAACCGCT
GGCTGCAAGTCAACTGATTTAACACAAGAGATAGCGGACGAAACAGACTTTGAACAAGAG
GCGAAACAGGTATTCACAACATCCACGGAGCTAACAGGCGGCGCTAACGGCAACTGTGCT
TTAACCGCAGCTGTCCTAACGGCTTACAAAAAGGATACCGGCAACATGCTGCTGCTGGAC
GGCCTCATAGAGATAGCAAATGGCGGCGGCTTCGACACCGGGAACCTGAAGAAAACGGCG
GCGGAAACAAACGTACTGAAGCCGATAGCATCGCCTTACACAGCAACACATAATTACTTG
TCTGCGACCGATACACCGCAAACGCTCGACGCCGACGGACTAGAGAAGCTATTGAAACCG
GACGCAGTAGGTAGAAAGCTCAAAGACGCAATAAACTCTTTCTACCAATACAACCCAGCC
AAAGAAGAAAACGACATAAAGAAGATAGCAACCGAGCTTTTCAAAATACCAGCCGACGGC
AGCGAAACCGGGTTCATAAAGGCTCTAAAAAAAGCAAAAGCGCGAGTCCCAACACGCGAC
CAACCAGAACCACAAGACACAATGCAGCTAGACTATCAGCAACTAGCTCGCGAGGAAGCA
AAAGCACTACAGAGTTTAAACAAAAAAGCAAACAAAAAAGGGCCAGATTGCTCCAATGAA
CTTTCAGAGGGTTCTGAGGCGTACAAAAAAGCAGAAGAAACTTGCAACAAACTAAAAGAA
GCCGCAGCATGCAACGCAAATCCTATATGCATTTATAATACAACAGAAAGCGAAGAAAAC
AAAAAATGTAAATTTGATGCCAAGAAAGCGACATCAAATGGCGTTCCTAAAGCAGAAACT
CAAACTGGAGGGACTGAAAAAACAACAGAGAAATGCAAAGGGAAATTGGAGGATGCCTGC
AAGAAAGATACTGAATGCAAATGGGAAGAAAACAAATGCAAAGATTCCTCTATTCTAGTA
AACAAGAAATTCGCCCTCAGTGTGGTTTCTGCTGCTTTTGTGGCCTTGCTTTTCTAA
>cluster_1125
ATGTGGAACCCTCAGTATCGCGGCGGAATATATGCGGTAACTTTTGCGTACCTACTTCAT
GTGGTTTGTACAACCACACAAGCAACGACGAAAGACCCGTTCAAATGGTCAGAATTACAA
AAGCTGTGCAAACTATCAGCGTTTCTAAACAAAGTAGGGCAGGGGGCGACCAAAAAGGCT
GACACACTCAGGTCAGCAGTGGAAGCAGGACAGGAAGCGCAGCTGCGCGCACTAGCGGCA
GCCGAAGCAAGCAGTGTCGGCAATCAAAGCGCCGTCTATTTAGCTGTCGCTATGGAAGCC
GGACGCTGTGCCACGCAGGCAGCCGCTAAGCTACAAACAATCTTACCTAAAGCAATAAAA
GCAACAGCGCTCGCAGCCAAGGCTACAGGCCACATCAGTGAATTCGTCAATTTGCTCAAG
CAGCTTTCGACGGGCGGAACTGGCACAGGCTACTGTCTCAAAGGATCAGGGGCATCGGCA
CAGGCTAGCACAACAGAGAGCGGCATCGACTGCGCCGAACATGAGCCAGCGACGGAGCCG
ACCGACATGCCAGCGACCGACCAAGTCATGGACGCCAGCGGCTTCAAACAGATTACAGCA
ACCACTCTGCTCGACACCAGCGACAACGACAAATGTATGCTCCTACACAAAACGGGCACC
ATACCAGCAGCAGGCGACCTCATGCAAACGACGGCTCCCAAAACAGTAGTAAACGGCTTT
ATTTCAATAACTGGCCACAACAGCGACACCGCCGCAACGTTCGTCGCAGCCAACCAAATC
GCTCAAAACTGGGCCGTAAAAAACACTAACAGCCAAGTGGAGAAGCTGTACGCGGCGGTA
AGGGAACTGCAAACAGCGGACACCGAAAATTGCGGAACAACAGCAGACCAGGTGATTAAA
AACACAATAAGCTCGAAGAAAGTAACTGAAATATTAAAAGAAGCCAAGGCAGCCGACACC
AAGGTTAACCCAGGCCCGCCCCAAGACGAGTGGGCTGCCGCAGTGCTAGCTACAATCGAA
AAAGAAACAGGCAACCAAGCAACAAAGATTGCAGCAGCAATAGACAACCAGCCACTCACA
GCGGCCGCTGGCTCAAAGTCAGAAACAAAACCAGTCAAGCAGGCCGGTGGATCAGATGGA
TTAAGGAAAAGTCTGCTGCTTCAACGCATGAAGAACAGGGACAAACTTGCAGGTTTACAA
AACCAATTGCAGGAAGAAAAGGCAAAAAAAGACAACACAATAGCAACAAAAATAACCACA
AAAATAACCGAAACAGAGGAAACATGCCAAAATAAAGGAGCAGGCGATTGCAAAGATGGT
TGTAAACTCACCGGCGAAGAAGACAACAAAAAGTGCGTAGTGGATCCGGATTACACACCA
AAACAAGCAGAGCGAGGAGAGAAAGATAGCAAAAACGGAACCACAAACACCACAGGAAGC
AATTCATTTTTAATTAACAGGGCCCCTCTTTGGCTTGCATTTTTGCTGTTTTAA
>cluster_1761
ATGGCAGCAGAATCTGCTTTGAAGCTGATAGTATTAGCTATTTTCCTAATAGCCGGACGG
GTTCGTTGCGCCAACATAGGTGCCGGAGACAACTCCAGATACCTCGCCGCCATCTGTCAC
TTGCTGCAGCTAGCAAAAGGGACTCCCAAGCAAGACGCCGATATACCAAACTCTGTTGCA
AGTTTAAACACACTGGAGGACATTAACATGACACTAGCCGGCGCGTCATGGCAAGATAAC
TTTTACGACAAGGAAACCAAGCTTTCCTGGGAAGCAGCAAAGCAGAAAAACAGCAAACTC
CCTGACCACTGGCAAGCGAACTGGGACGGCTGGGCCGCGGCGGCAGAAAGAATCAGAGCA
GAAGGCAACGCCAAAAAACTATATATTGAAAAAGAATTTTCGGGGCTGGCGGATTACCAG
CTTGCAGCGGCTAAAGCCAAAATAGCCATACTACTCAACAGATCAGCCAAAATTTACGAC
AAAATAAAAGTCGAAAAAAATACAGTAGACGAAACAACCGCCAAGAATGTGAAAGAAGAC
TTAAACAAAGCGGCGTATGGAGTGCCTGAAGGGACGGGAAAATATACAAACGGCCAAAAC
AGCGACAACTCCATAGGCACAGCGGCGACGTGTGCAAACGGCGCTAAACACGACAATGTG
CAATCTTTAGTACAAAGCTTGATTTGCCTGTGTACCCCAGACAACACCAACAAACAGGAC
AAAGCCTGCCTCAAAGAAAAAGCAGTAACTCTTGACTACAGTGGCTTGAACGGCAACAGC
GCCATAACGCATCTGGGACAGCTTTTAGGCTTCTGTAGCATCAACTCAAAAACAGAAGTC
GACGCCCATGCTATTACAGCCGGACTCAACCAGCTAAAAGGGCTAATCACAGTTATCGGA
GGAACTGGATACTTAGGATGGACAGGAGGTACACCGGCATGCACGGGCCAGAGTGACAGC
GGGATGTGCGTAGCGTACGCTTCTTATGTAGCAAACGGCGACGACAAATTCAATGACATA
GACTGGGTAAAGGCGTTGCACGCAGCTGCAGACAAGATGGCAAGGCGGCAAACCGCGATA
ACAAAGTGGCACAGCTTAGACCAGGCACTAAAGGACAACGAAGCAGCGGCATGGCTAATA
CCAACAGAAGTGTCAATACTTAACAAACCAATCGGGGTTTCCACTAAGCAAACACCAGAC
CAGCCACCAGCAGCCGCCATTAACTCAGAATGTGCCGACCACCACGGCAACCAAACAGAA
TGCGAAAAGCTACAATGCTCTTATGATGCAAATGCAAAAGATGGTAAAAAATGCAAACCC
AAAACAGGAACAGAAACCACAGCAACAGGCCCAGGAGAAAGAACTACACCCGCGGATGGC
AAAGCAAACAACACCGTAAGCGATTCTTTACTCATTAAAACTTCCCCTCTTTGGCTTGCA
TTTTTGCTGTTTTAA
>cluster_112
ATGGGCAGAGAACAGAAGAAAGGCTCTCAAAACGCCATACCCAAACGACAGGCAGCAAAA
ATCCGACCAGCCACGTTGGCATTAATTTTAATCATAGCGGCGGCAAACCAAGTCTTCCAG
CACGCCGATGCAGCAGCCAAGAATTTGGCAGAGTTCAGGGTTCTGTGTCGGCTCATATCG
TTAGCACAATTAACACCACCAGACCAAAGCAAAAATGTTGTGGAAGACAGTATCGCAGCG
GAGATAGATGTGCTAAACATGAGCGCCTCAATGGGCTCTTGGCAAAACAATTTCGTGACA
GCGTCGACGACACCAAGCAAGGATGCGCCTGATTGTACCAAAGCAGCCAAGCCGATTTCT
TGCGACGAAAACTACGAACGATACAAAGCAGCTTACGACAAACTCAAAGCGGCGCTTCAA
GACGACGAAAAGAAGGAAAGTTATGCAGTAAAGCCGCCGATCACAGAAACAGCAACAGGC
AAGCGTGTGCAAAAACAGCTTGACAAACTAGCAAGGCAGGCACGAACGATAGCTTCACAA
CACGCGCCGACGGGCCCAACAGGGCACATCACACTTTCACAGAAAGCCAAACACGAACTA
CAGCAGGCAATATACGGGACACAGGCAGATCCCGGTGCCACAAAGTACAACCACATCTGG
ACCAACACAGGGACAAGAAACACCGACTGCTCTGGCAACAAAGCCGGCACTTCACTAGCC
GGCGACATCATCTGTGTGTGCGGAAAAGACGGAACACAAAACACCGATATTTGCGGTGCA
GGTATTACTGACGGGACAGGAAACTGGGGGACAGGCGGCTCCACAACAAAGGCGGCGGAA
ATTCTGGAAAAATGCGCTAAGGCCGAACAAAGCGAATTATCGAGCACCAACCTAAGGCAG
GCTGTAGCGACGGCACTAAGCTTGCTCAAAGAAACAGGCGGCGCCGGACACAAACTTGTC
CTAGGCACAGAAGCAGACGACAACACGTGCAAAACCTCAGCCGATGCCGCCTGTGTACAA
TATGGAGCGGCTGTCAGCGCCAACAAAGAAGTGAAAATTCAACCAAAATGGGCTGACCAC
ATACTTGAGGCAGCAAATGTGCTGGACACTATTGAAAAGGCAAAGGAGCGGGCCACAACA
GAAAGGCAGCATTTAGAGGACCTCAAACAGCGGGCCGAGGCCCTGTACGCGACGCTTAAA
ATACCGGAAGACACAGCCAAAAGGCAAGATCAGCACGAAGGCAGCGGCATTGCACCAGTT
CAACAGAACAAATGCAAGCTAAAAAACACAACAGCTGAGGAATGCTCAAGCGAGCAGTGC
GACTATGACTCAGAAAAAAACGAGTGCAGACCTAAAAAAGGAACAGAAACCACAGCAACA
GGCCCAGGAGAAAGAACTACACCCGCGGATGGCAAAGCAAACAACACCGTAAGCGATTCT
TTACTCATTAAAACTTCCCCTCTTTGGCTTGCATTTTTGCTGTTTTAA
>cluster_160
ATGGAGATAACAAAAGGGTTATACAACAGGCATATGACCAGAAAAAAGTGGAGCGCGGCC
CAAGTACTACTGTCAGTAGCGCTAATCAATGTAATAACGAAAGCAGCGGAGCCGGCAGCA
GGACAAGCGATGAAAAAGGTTGCATGGGGAATTTTGTGCGACATCGCCAAGGACCTAGAC
CAAGCGCCATCAAATGTCGCAGACGTGTTCACATCAAGGCTGGCGCCAACGGCGCAACTA
GAAAAACTTCAAGGGCAGTTAGCACTCTACCGCGCAGTCCACCAGGCAGCAACGCCAGGG
CCGCAGGAAAGAGTGTACGCCGCTTTTCTGGCAATCAAGCTCGCAAAGGCAACGCCGGAA
AAAGCAGCAGTAATCCAAGCGGTCCGCGCTGCTAACCACCTCGGTTTCTTTCACGGCGCG
GTGTCGGAATGGCTAACAGTAGCGGCAAGCACGAGCACCAGCGTGAACACAGGCTGCCTA
GCGACCACAGCTGAAAACACGGCCCTACAACTAGCAGGGCTCAAAGGTGGCGAACACAGC
TGCAAAATAGAACCTCCGGCAATAACAGGAACTTTCAACAAACTAAACAAAATAAACGAC
CAAGGCATTCAAACAGGCCCCGCCAAAAGCACAGTAGCAACGGCCGATACCACAACTGAC
GGTGGATGCGCCTACACACAACACGGCACCAATGGGCTAGCAGGAGGAACAGACACAGCC
CACGACATACCATTCGCAGGAGGCTATTTTTACGTCAGTGCCTCAGACGTCAAGTCGAAC
ACATGGGACATATTAAACGCCGGCACAAACGCGGCCCACATCAAAGCCTGGGAGGCAGCC
AAGCAATTCAAAGACAGAGAAACAGCGGCAAACTACACGAAGATAACGGATCTAAAGCAA
GACAGCGACTTTAGGAGCGCCGCGATCGCGATAATATACGGTGATCAAGACAGTTCACAA
CTGGACAGCAAGCTGAAAGACTTGTTTGGCGACAGCGAAGACAGCTTCGAAGAAAAATTC
TGGAAAAAGGTGCGTGAAACCAAAATAGACGGCAGCAAATTCGGAGAAAAAGATGCGACG
AGCATCCAAGGCTTAGAGGACCCAATTAAACTCACCAAAGCAATCTATTATTACGCCAAC
CAAGCGGCGGAAAAAATAAAAACACTGGAGAAAGAAGCAGGCAAAGCACAACAGCTCCCA
AAAACAACAGAAGAACTTTGCAATGCGAAAAAAGATGACGACAAAGCATGCAATCAAACA
AAGGGATGCCACTATGACGCTTCAAAAACAGAAGGGCCCAAATGCACATTAAAGCCAGAA
GTAAAAGCGCAACTAGAAAAAGCAAACCAAGAAACAGGAGGTAAAGATGACAAAACCACA
AACGCCACAGGAACCAGCAATTCTTTTATTAAAACTTCCCCTCTTTTGCTTGCATTTTTG
CTTTTTTAA
>cluster_772
ATGAAAACAGCGGACGCGGATAAAGCCCGGCAAGCCCGGATACTGCAAGTATTTTTTGCC
ACAAAAGCAGAAAAAACGCTAAACGATTTAACAAGTGTCGCCATTGAAACTGCCATTAAA
GCAAGCAGCGCCGCTGAATACTTCCAAGGCAGACTGACCGAATTTTTGACGATTGCGACG
CACACTGTAAACGGCGGAAAAGGCTGCCTCCTCGACCAAGCTAACAGCGCCTACTACCAC
GCAACCAAACTACAAGGAGCAGGCGGCACAAGTTGCGCAGTAACGCCAAACATAGACGTA
ACCGGAGACTATAACCTCGACTTAACGGACGCCACCGGTTTCACAAACATGCTTGAGGCA
GCCAGCGCCAACGAACACCAAACACAAGCGAGCAAGGACTGCGTGCTTTTCAACGCTCAA
AACGCAAACGGACTAGCAAAAGACGGAGCCCTAACACAGCCAGCGAAACTCGCCATGAAC
CTCATCAGTGTCTCGCAGGCGAACAATGCCCTAACAATACTGGGGTTGGGCACGGTAAAG
GCACAAACGACAGGCGACGCGAAGGTATGGAACGACCTCTATAACGCCATTGAAGCACTT
AAAACAGAAAACCCCGCCAAAAACGACAACACCACGGTATCTGAAGCGACGCCGGACCTC
CAAGAAGCCGTTTTACACCTCATCCACGCCACAACCGACAAAGCAAACCTTAAGCTAGAC
GACGAAGTCAAGAAGGCGTTCAAAGAACCAGTAAAAGACAAAATTCAAGCCTTGCTCCAC
GAAGTCTATAGTTACAAATTGAGAATGAAAATAATTAACAACGGCGAAGAAACGGAGCTA
CGAGCTGTAACGGAGCCAGGGCAGCTGGCGGCGATCCTGGCTTTTTTGCGAGAAGGAAGA
AGCGGAGCTTATAAGCAAACTAAGAAAGGAGCTGACTGTAGTCCGGTTGTCGGCGAGCAA
CAACAACTTAGGGGAAACTGA
>cluster_2135
ATGGCGACGTTGCTTATTTTCATTGCGGTGTTCGCGAGCCTCAATGTCAAAGCCAACCCA
GTAGCTGACAATGTAGCAGACTTTCAACTCTTATGCCAATTAGCAGCTCTAGCAGAGCAG
GAAGTGCCAACAACCCAAGCAGACAACACCGGTCAAGCGGCATACATGGACATCGAAGCA
TTAAACATGTCGGCGTCCGACGAAGCATGGCAAAATCTTTTCTCTGGCAAGGAACCACAT
GGTACTTGGGCCCAGAAAAGCAAAGACTACGATGGAAAAGATTTTCAGGCAGACTGGGCA
ACGAAGTGGGACAATTGGAATAAAGCCAAAGCAACCATAACATCAGGCACAGGAAGTGAA
AACTGGCTGGCAAAACACCCGCCACCCAAAAACACCAAAACGAGGAAACAAGTGGCAGCA
CAGCTAAAAACTCTGGCAGACAGAGCGTCACACGTTTACCACCAGCAGAAGACAACGCAA
ACCAAAGACAGAACAGAAACGTTGCCTGCAGTGCACAAAGCTCTCCGCGAAGCACTATAC
GGCACCGGCACAGCAACAAAAAAAGCAGAAGACGGCAAGACGGTCAAGGCTAAAAGCGAC
TACGACACAAGCTGCAAGACAACGGGCCCGCGACTAAGTCTATATGGCGATATGCTGTGC
ATCTGCGGGCTGGCAGCAGGGACGAGCAGCGACGAATGCTTCAAGACCGGCATCGCAATC
GACTGGAGCAACGACGCGACAGCGGTGCTCGCCGACGTACAGAAGAAATGCCCCAAAGCG
CCAGCAGCACTAGCGCTAACGGCCGCCCACCTTGAAGCCGCAATAGCGACATTTGGGGCC
AGGGTACGCCACGGCACCAACGCAGGCGACACTCAGCATTTTCTAGGCAAGCAGAGCGCC
GGGTCCTGCACCGGCGTGACGGGCCAGCTTTGCGTTGTATATGATACTTTCTACGAAGGA
AACAGCAAAGAGGGACACTTGGCAATCCCATGGGTGGCGCACCTTACAACAGCTGTCGCC
AAACTAAGAGAGCATGAAGCAGCGGTAGTAGATATAAAGGACGCAACAGCGGCGTTAAAA
CAATTACAGGCAATGGCGTGGACTATCTACTCCATACCAGATACCGACGAAGCACCAGTA
CACCAAGTGACTTCAAAGGAACAACTTCAAAAAACACAGCAAGCTTGCGACCAGCACAAA
AGCAACAAAACCACATGCGAAAGTACAGGTAAATGCGAGTGGAAAGCAAAAGATGGAAAA
TCTGAAACAGAAGGCGAATGCAAAGCTAAAGGTGGAGAATGA
>cluster_1128
ATGATAAGCAAGAAGCCAACTAAAACAACACCAGTGTGCGCAGCACTATTGCTTTTGGTG
TCGGTGGAACCAACAAAGGCGGCGGCTGACGGCGATTTAAGCAGCGAAACAAAAAATGCC
TGCGCCACAGCCTCGGTTCTAAATGTCATCACCAAAAAATTAGAAACAAAGCTCACAACG
CGGTTAACACAAAACGAGCTACTGCTAAAAAGGACAGCGCAGGCGACAGCGGCTGTTGTA
CAAGCCTATAACCCGTCCCTGGCCAAGGCCGCAAGGACCATGCTACCCACTTTACACAAA
GCGCTGCAGGCGGCAACACAAAAACGTCTAAATGTCGCCCGGTCGTCGTTGCGCGGCATT
GTAGCAGCAGCGAATTTGACAGGCCACCAAATGGCAACAAGCACAATAGGAGATATAGAG
ATAAAATCAGCGGATACGGGGAACACAGCACCGCAGTCGATAACCGCCGGAAAAGGTGGA
ATAAACTTCGACAAATACGCCGCCAACGGCCTCGCCAGCTGCAAAGACGCCATAAACAGT
AAAGCAGCAGACTTCGCAAGTTGGGCAACTCCAGCAAAACTTAAGAAATTCACGATTTTC
GTAGCGTCGCCGGTAGCAGACGCAGCAGGAGGCGAAACAAGGGCGCCAGCAGTAGGAGCC
GGACAGCAGAGCCCCACTAACACGTGCACTCCGCCCGGCGGCACACCGGTAACGGCAACA
ATAGCAAGCAACAACAATATCTGCATAGCAGGCGGAAAAGTATTTCAAGCAACACAAAAG
GCCCTAGACGCGGGAACGGCAGGAGACTACGGCCTGAAGGCACTAGGCAACTATAACGAA
AACAACCAAGATCACTATTTAAAACAAGCGGCGGTCGACATCACAGCAGCAGCTACAACA
CTAGCAGCAGCAGAGAGCAGCTTTAACCCTGACGATCTAAACAGCTTTATAAGCGATGAC
GACTTCATAGCGGCTGTCGGAAGCATCTACGGCAATTTACCCCGAGAGAAAGCAACGGGA
GAGGCAAAAAATACAGTATCCAACCTTATCACAAACAATTTTGGCAAACCAGAAAACTTC
AAAACCAAGATTTGGGACGAAATTGAAAAGCTGAAAGTGCCAGCAACAGTCCTTGGAGAA
AAGAAAGAGATGACGCTAAAGGACGTTGACGACATAGGATTAGCTACGCAAATAATGGTA
CAACACATTACCGACAGCTTACAAAAGTTAACATCTCAAGCAGAAAAGCAACCAGATACT
ACAGAATCCAAAGCAGGAAAAGCGTCAGAACCAGCCAAAACAGCAGACGAATGCAAAAAG
CATACCACAGAAAAGCCTTGCAGAGAAGAAACTGGTTGTGATTTTGATGAGAAAAAAGAC
CCGAAATGTTTTCCAAAAGATGAAAGCGAAAGGAGAGATGAAAAATCGTTTTCTAGCAAT
TTGAGAGTGTCTGTTTCTCAGATATTTGCTGCGTTAGTTTTGGCTGCATTCTAA
>cluster_976
ATGTATCGTCAGAAAAAACTACAAAAATATGTGGCGGCCAAAACAACACAACCGTTGGCT
CTCGTATTGGCCACAGCGATGCTAACGACAAGCTGCCAAGGACTGCAGCGGCCACACTTT
CAAATCCAAGAAGCTTGCGACGCGGCTTCTTACCTACGGCAGCTCAGCACGCAAGCGATA
AGTGCAACCGAAAGCAGCTTACGATCCGCCATTTCGGAACTAAAGAGTGCGCTAGCGCTA
CAAGTACTCGCTGCAGAAGCAACGGGCACCAACAGGCTGGCGGCGAACATCCTCGCAGCA
TCCCGACAGTCAACCGCAACGGCCAAGCTCACTGCCCTAGCAGACAAGCTGACGGCAATA
GGTGAAGGCTTGGTGGGTACAGGCGTGCTCGCGGGGGCACAAGAAATCGTCGCCGAGCTA
ACCACACTGACGGTACAAGACGCAAACCTAGACACAGCGACCACGTACACAACAACTGCA
ACGCCGCTCAAAGTCACACCCAAACTCTCGCCAAACGTCAACGGCATGTGTATGGAGTCT
GCAGAAAAACGCAAAGAGCCGCAGGCGGCGAAGACACCAAGACCGGAACAACCGACGATC
AAACTTTTCACTGTAGCAGCAGAAACGCCAGGGTCACAAACAGGCGATAAACTAACGCTT
TGCGGCCACGGCGCCAACACCGGAGCGATCACCGGGCCAAGCAGCTGCGCCACAGGCCAA
ACGACAACAATCGGCCTGCGGGGTGGAGCAATCCTGAAAGCAACGCAAGTAACGACAACA
GCACAGCAGACACCAACAGGGACGCAGGCTTACAGCAAAGTAGGGGGCGCCGAGTCTGTA
CCAAGCCAGGCTTCTCTAACAGCCGAGCTGGCAAAGATCTTGCTTATGGAGACAAACACA
GTGGCAATAGAGAGGAACCAAGCGGTCACAGAACTAGTGGACATCGCAAGCAGCAGCAGC
CTTAAAGACCTACTGGCGAAAACACTTGACGGCGAATCGGCGACATATAACAACCCAGAA
ACAAAACCCAAAGTCGACGCGTTCCTAAAAGATTTGTTTGGCGACAAGGCAGAAAATGTG
AAGACTACAATAGAAAAAGACCTCAAGGGCCTAGTCCCCCCAAAAGCCGCCATCGGAGGA
AATGGAGACAAGAAACTTGAGACAATAAACGACCCCAAAGAGCTCGCGGATGCACAAATC
TATTACACAGTCAAAAAAATTCGTCGACGAACAAGAACAAAAAAAGAAAAACATAGCAGG
CTCCTCTTGCCCAGCCAAAACAGACAAACCAGAAGAACCGAAAAAAACAGCAGACGAATG
CAAAAAGCATACCACAGAAAAGCCTTGCAGAGAAGAAACTGGTTGTGA
>cluster_147
ATGCGGCTGTCATCAGCAAGAAGCACTCAACAGCGCAACATAGCAGCCATAGTATTTACA
CTAACCCTCAGAGTGGACAAAGCAGCGGGCAACGTCGCGGCTGCAAACAACAAAGGGGAG
CATGCGGCGCTTTGTGAGTTTATAGCAATGGCTCAGCAAGAAGTAGAAGCGCCGCACCTA
GAAAGCCTGGACGTGGAAGCATATAGGCGTGTCCACCTGCTGAACTTAACACTATCAGAC
GATGATTGGATAAGCAAATTCTACACCGACAAGACGCGGAAAACGACAAAAGTGTCATCG
GCCGAAGCGGGACTAAACGACAAGGGTGGCAAACTGCACTGGGAGAACTGGAAATGGGCG
GCTGAAAGACTGACAGCACAGCTAGAAGACACGAAGCTCAAAGAAAGCGGCGCCACGCAG
GTCTCCGGTCTAGCAAAAAAAAATGGCAGGTGTTGCGATAAAAGGCATAGCAGCAAAAGC
AGCCAAACTGAAAGACAGTTTTCCGGAGGAAGCTTTGCCAGCAGACGCGCCAAAACATCA
GCGGTCACCGTCGCCAAAAAGCTGCGGGATGCGGCGTTCTGTAGCGAAGGGACCACAATA
ACAACTCTAACGGACATAACGACATTCGGAGCAAGCCCATCTAGCAACAGGGAAACGGAA
TGCAAGACGCAGCCTCCAGGAAAGGGCACACATACCGCTCTAGCAGCACTAGCATGTGTC
TGCTGGCAAAGCGACACAAACACGGTTACGCACGGCGTGTGCAACAAAGCTATGGCAAGC
CAAACAGGCTGGAGCGGAAACAGCAACAAGCCGGCCGCAACAAACCTTATCAACCTAGCC
AAAAGTTGCGGCCCTGCCGGCAAGCAAAAGGTGACAGCGGCGAGGCTTCGAGCCGCCATA
ACTTCGCTGCGAAACCTTATAACCGGGCACAACAGCGGCAACCACTACCTGTGCACTTTT
ATCACAGGCGGTTGCTCGGGATCGTCAGACAGCGGCGTTTGCATCGAATTCACGAACTTA
GCAGGTGGAACAGAGGACCCGCTCACCAAGTTGCCCTGGATCAGCAAAGTGGAGGCGGCT
GCAGGCGAACTGGAGAAGCTAACGCAGGTTTTGCCCAAGGCACAAACGATCAACATCCAA
CTAGCAGCAGCAGAAACCGAAGCGAACCAAGCGGTAAAGCAGGCTGCAGTGGAAGCAGAA
CAAATAAGAAAAGGTAAAAACAACCCGAGTGTAGCGACGCCAGCACTAAGTAAGACAATC
TGCGAAGCTCACAACAAGTCCAAGACGGAATGCCTAGGTGCTCGATGTAAATGGAGTATC
AAAAAGGATGATGACGGCCCACGCATAGTAGATGAAAGCAAAGTTGCAGAACAAGCAACC
CAAGCAGGGGCAGGAGAAAAGAAAGACGGGGCAGCTCCAACTGGGTGTGCAAAACATGGA
ACTGATAAGACTGCGTGTGAAAAGGACAAAACAGGTGACAAACAAAATTGTGCATGGAGA
AAGGGGAAAGATAATGAGGATGAAAAGAATACAGAAAAATTCCGAAACGGTAGTTTTCTA
GCAAACAAACAATTTTCTCTCATGTTTTCTGCATTTGTGGCCTTGCTTTTTTAA
>cluster_1030
ATGCACATGCGGCTGTCGTTACGCGGCATAACAGTAGCAATCCTACTGCTGGACTATACG
ATACCACAGACAGCAAAGGCAGCAAACGAAAACAAAGAGGCGTTCCAAGCACTATGCGCC
ATGTACCGGCTTGCAAAAAACACAATAAGCCGGGAGCAGCTGACCAAAGCTACCCTACCA
GATGAGCCAACGCAAATCGAAAATCTTATGTTAGTGACTCTGCATAAAACAAACTACACC
AATACAACATTCGGCGCCTGGGATAAAGAACGAGCCTGGTCAGATCGCAAAAAACGATTC
GAAGGAGCCAATGCCAAGTCAGAACACGGAGAATACATAATCAAAGAAGATTCAGAAGCA
AAAGCAGCCGGGCACTTGAGGCTAAGAAAACTGCTGGAAGTAGCAAGGAGAACCCGCGAA
GAAGCACAAAGGCTCGACGGCGAGATCAATCAAGCAGTCACCGACATCAATAATAACCTC
AAAGCAGCGTTGTTTGGAGACAACACATCAGACGACTCGGCGGCCGCCATTTTCGATACA
CGCACAAACGCATGCGTCGCTGGAGGCGCCAAAGTAGGGGTGTCAATAGCATCCGACATG
GCCTGCCTCTGTTCAGGCACTTCAGCAGCAGACGTCTGCTGCAACACATGCGGAGCCACG
GCTTACAACAGCGGCAGCGCAACGAAAACCAACGCAAAAGCAGGATACGACATAACAAAA
GGAGTTTGTGAAAAGGTCAAGCTGACAACGCAACCAACAGCAGCGGGCCTGGCGGCGGCG
GTACAGGCGGTACTACAACAAATAGGCAACAAACAAACAAATACCAACGGCTACCAACGG
CTTGGTGGCGGTGCGACGGCGGTAGCCTGCGATGGCACCTCGGACACGAACGCCGCGTGC
GTCGATTACAGCACGATCCTGGGAGCCGGCGGTGCAGAACAAATTCCATGGGTAGGGAAG
GTGCTCACAGCAATAAAGACACTACAAAAAGCTGAATCAGACACCAAGGAGCTCACAGTA
CTAGCTAGCAAACTAGACCAGCTTAACCACCAATCCTGGGCAACTTACGATCTTATTCCC
AGACAAGATGTGACCGCAACATCCGCCAAGAGCTATCAACTCCCAACCCTAGAAAGCGCA
TGCACCGCGGCAAAAGACAACCAAAAAGCCTGTGAAAACTTAAAGGAAAAGGGGTGTGTT
TTTAACACAGAAACCAAAAGTTGTGAGTTGAAAAAAGATGTGAAAGCTGAGCTGGAAAAA
GCAAACCAAGAAACAGGAGGGAAAGATGGGAAAACCAACACAAACACCACAGGAAGCAAT
TCATTTGTCATTAAGAAGGCCCCTCTTTGGCTTGCAGTTTTGCTTTTTTAA
>cluster_457
ATGTTTCTAGCAACATTTACTATCTTCCTTTTGTTACAGCAACCGGACCGAAAAGCGGCT
GCTTCACACGCTGCACTTGACGAAGACAAGGCCAAGCATCTGTGCAAGCTAGCGGCAGTA
CTAACCAAAACGCCAAACGTCGCGGCCCACAAATTCAGCACACTGCAGTCGCTAGCGGAG
GCGGCAAGTAACGCGGCCACAATAGCGGAATCCGCGGCGGGCGCCGCCACCGGCACAAAT
CTAAGCACGGTCTTCAAGGCGGTAGAGTTAGTGGCACGAGGCTGCGCCGGGAGCTCAATA
GCTGCAATAGCCGACTTGCAGGCTAAAGCGCTGCCAGCAGTCACAAACGGCCCAAAAACG
GCCGGCCATATAGCGGAAACGCTGTGGCTTCTGTTTCAAGCAAGCAAGAAGGAAAAGGGA
GCAGGGACGAACAAATACTGCATCGGAAAACCAAACGCGGCAACAACAGCAGCGACACTA
CAAGACCTACAGTGCCCTCCGGAATTTGCAACAGAGGCGACGCCCCTCGAAACCCTAGAC
GACACCACAATAGATAAAACAGGATACAAAGGTTTAACACCAGGAACGGCAAAAATTTCG
TCGTCAACAGGCAGCACTAGCTGCGGCTTCCTGCTGTCAGCAGGCGACGACGCCACGAAA
CTTTGGTCCAAAAGCAACCCCAGCGGATTAACACTCATGGCCGGCCTACTGAGCGTATCG
CCAAAAGACGGCGCAGGGACAGAAGACTACACGATAGACGCCATCGGAAAGCCCGACAGC
AACAGCAGATTCACCAACGCAGCAACGACAGCAAAGAAATTATACAATGCCATAATCGAT
CTGTCGACTCACGAAATCCCTAACTGCGGACGCACAGCCGACGAAGTCCTCGAACACGCA
ATAAGCTCCGGCAAAGCAGAAGCACTGTTAACAAAGACCCTCGGAGAAGTTGAACCATAT
AAAACTACAAAAAGCGCAGATAAAGCGGCCAAAGAGATGCTGCAAGCAGCAGCAGATGGC
AAGGCAACTGAGCAGGCCCAAAAGATCAAAGACAAGATAAGGGCCCAACAGGTAATAAGA
ATTACAGCAATCGGCGCAGTACAGAAGGACCTGAAGACCCAAGCGACCGACGAGGAAAGC
AGAAACACTATTCTTCTAAATCATCTAAAAAACAGAGAACAATTAGACAAGCTCGTTTCC
GAACTAGCATCAGCAAATGCTGTAGCGCAGAAAACGGCGCAAGTACCTAAACCAGATTAT
TGCAAGGGTAAAAAGGGGGCTGACTGCAAAGATGGTTGCAAAGAAATTACAGAAAACAAC
GAAAAAAAGTGCGTAGTAGATACGGAGGAGGCTACAAAGGTAGAAGGAGGAGAGAAAGAT
AGCAAAAACGGAACCACAAACACCACAGGAAGCAATTCGTTTCTTATTAACAAGGCCCCT
CTTTTGCTTGCAGTTTTGCTTTTCTAA
>cluster_761
ATGGAAAAGCAGTTCGAGCAACTTTACGCCGCACTTCTGCTGTTTCTGACGGTTAAGGGC
GCAGCAAATCAGCCGACACCGGAAGAAGCGGCAGCGAACACAGCAGCGACCACAATTTGT
ACCATCGATGCCTATTATGAAGCGATTTCAGGTGAACTAGAAAGCTGGCTGACCCAGCTC
GCCTCAGCGACCGAAGAATTAACGGCCCAGCAACAGCTGCTGGCGTTAGCGGCAGTAAAA
TCCACCGACGCGACGAAAAAGCGAGCTTACATGGCACTGCGACAAATTGTGGGGGCAAAG
ATCAAAGAAAACGTCGCCGCGAATGCGCGGACAGCTCCAGCTATAATAAAAGCGGTACAG
ATGGCAAGTATGCGGCGCGCCGAGCAGGCGGTCTCGGCAGGCGCCCTAGCAAAAACACTG
ATAACCGGCGGTTCACACGCAGCGACACAGGCACAGGCGACTTTACTCAAAGGAGCCGGC
GCAAGCAGCAGGAGGATTTGCACGGCCACAGCGAGCGCCGCTCCGACCTACAAACTCAGC
TGCGGGCCGGAAACCGAACAAATAGCGGCAGCACAAAAGATATCCAAAGCTTTACACAGT
CTAAGCCAGCTAGTAACGTTTAGCGCCTCCACCCTAGCCACGCAAACGACGGCGGTAGTC
GTCGAAACGGTAGGCGACACGAGCAGCCAGACTTGGTCGGCCGGCAGTGGCGGCAAACAC
TGTGACAAACACACCGGCTCAGCAACCACAGCAGCGGCGACGACAACAGGACTAGGCGTT
GCGTCACTAACAATAACCACAGGAGCGACGCCAAAAACGTTAAATATAGAAGAAACAAGA
AGCGGCCCAGACGACGAGAATCTAAAAACCAACGACGGCGAAAGACAGGCAATAACCTCC
GACAAAGAACTAGTAAACGCACTATATGCAGCGATCAAAGCAAAACCGGCAACGACAAAG
AAACTCACAAGCGAAAGCTTAACGGAGTTAGCAGCAACACCCATCGCCATCAGTATCTAC
AACTATCTAACCAACCCCGGGGCCAAACTACCAACAGAAACGCCAGCGGCAGAGAAAGTA
GCGCAACTAATATTCGGAAAGAGCAAAGGGGATGTAGGGACAGAGTTTTTAAAGCCTCTA
GAAAGTGACAGTAATTCAATCCCAACAAGTGACAAACCAATAACAGGACCTACAACCAAG
ATTTCGGCGGAAAATTATAATGAAGCCATGGCTTACTACACTGCGCTTAACCTCAAAAAG
ACAGTAGCGTCAACTGCAGGAGGAAACCACAAAGAAGACGGACAAGAAGATGCAGCAGAC
AAAAAAAGAGGAAAAGAAAGACGGGGATCAAAAAGACGAGGAATGCAAAGCCACTGA
>cluster_1056
ATGAGGGCCACAGTAATAGCTGTGTTAAACACAATAATTACAACCTACGCAACTCATGCA
GAGGAGAGCGCCGTAGATCAAGCTGCTGCAGCGGCCACAGAAGCATGCAAAGCAGTTTGG
TTCTTTCGTTCGCTAGCAGAGAACATAGAAACAGAACTAAGCACTTCAGAATCGGTCCTA
ACAACGGCCGATGCAGCAACAGCGAAATTGCAAGTTTCCTACCACGCAGAAAATTCACTG
AGTCGCAAAATGGCCTACTCTTTGCTCCTTGCTGTAGTAACAGACAGGGCCAACGAAGCT
CGCGAGCAAGCGAAGCAAGTACGAGAAACTCATAGAAAAGCTATTGCCGTCCTACGCGCC
TATGCAGCCAATTTGGAACTGGCAGACCGCTTGCACAAAAGAACAGGCCCAACGGGACAC
ACGCCAACCAAAGACACTGCAGTGCCAAGCATCGCCGTCGGCGTCGAACACTCTTGCAAG
ACAGAAAATGAAGAGTGGACTGCAGCCAAAACACGGTGCGAGGACCCAAGCTCAGCAGAG
CCCAAGCTGAACAAAAACAAAATCACGACGCAGGGCATCACTAAACTGCCCATAGCCGAC
AAAAGTTATACCACAAAACTCATTCAATCAACTTATGCGTTCGGAAAAGGCACGATCGGT
TCCGCAACATCCACCGCAAAAGGCAAACTGTTCTGCAGCAACAGCTATAGCTACGACTCG
GGGACAATTGGAGGCACAAACGCTTTGGGAGCGATCACCAAACCCACACCAGGCCAAAAC
AAAGTAACGGCAAAAAGCATATTCAAAGGTGAACAAAGTAAGACGTGCGATGAGCTTACT
AACGCCGACGACCCAGAAACCAAGGAGGAGAAGATGATCCTTAGCACAGTGTGCAAGCTG
ACAAAGGCGCCTCTGCCGCAGGCGATAAACCTCAACGAAATTAAGACCAGCAGCTTCAAG
GAAGGTGGGGAACATGCAAGCTACACGCTCATAGCTATGAAAGGGCAAGGCTTACTTCCT
GCCACGGCGACAGAAATAGACAAGGCCAAGGCAGAAGAATTTGTCAATGCACTGTTTGGA
AAAAAAGACTCAGCAGTTTACGATGACTTCATTAAGCAGCTTGAAAACAAGAGACTATCC
ATCAACAGCAAAGACAAAGAAGAGATCGAAACAGCAGACAAAATCGTAAAAGAAAACAAG
ATAGGCATCGCCATTGCATTTTTCGCTGGCCAAGCCTCAAAAGTGGAAGCAACAAAAAGC
GCAGGAGAACAGGCAGCGGTTGATCCTTCCAAGAAATCAGACTCACAAGACAAAACTGAA
GAAAATAAAGATGGGGATAATAAAACCGCCACAGACGCAAAAGCCAGCAATTCTTTACTC
ATTAAAACTTCCCCCCTTTGGCTTGCATTTTTGCTTTTTTTAATTTTTCCCCTCTTTCCC
CCGCTTTTTAAAAAATTTTCTTGCTACTTGAAAACTTTCAGATATATTTTAACACTATAG
>cluster_2532
ATGCCTAATTTACTCAAACTAGGATCAATACTAGCACTTTTACTGACGTTTTGGGCACAC
AAAGCAGATACAAGCGGTGAGGCAACAATAAACACAGCTGTTGACGGGTTTTGCGCGGAA
CAAGCATACATACAAGCTCTGGCAGCGGAGTTGGACACCTGGACCAGCACAAGCCAACAA
AAGGCTGCTGAGCTCTCAGACGAAGCAAAGATGTTAGCACTTGCAGCGCTGCGATATCAA
CAAGCGGAGGCCGGGAAGCAGTATCTTGCACTGGCGGCCGTGGCCCAAGCCCGGGCAGCG
ATAGCGGCCATCGAGGTCAAAAACAAGCAGCCGCTGCTAGCGGCCGCGAGCACTGTGTTA
ACAAAGGCTGCGGCAAACCTAGCAGGACTGCATGCCGCAAACACACGAACTCTGTCGATG
GCGGCAAAAGGAACGGCAACAGGCTCGGCCCTAGGTGTGCTAGACAGCGGCAGCAAATAT
TGCACGGCGGAGGCCACAGCAACATTGCAAGCGGTGGCCAACTGCCAAACCGCCGCGGCC
AACATAGAAAAGGCTAAACAAGCCGGCAGCGTCTTCCTAACGGCGGTAGACTTCAAAATA
AGGGCGCCCGCCGACTTCAAACTGGATGGTCTCAAGGTTCAGACCGAACTCAAAGGGACG
GTAAACGCCGGCAACACCATATCAAATAAACCGGCGCTACCCAAACTTGTAAGCGAAGAA
ACAAGCAACAGCATTGCAACGGACACCACTATGGCAGCGTACGCCAAACAGATGTTGCAA
ACAGGAAGTGGTAAAAATACACCAACGGCAACAGAAGATCCAACAGCGCTGGCCAAGCAA
CTTTTTGGTGGCCCAGACGTCAATCTAAAGACGTCATTTATAGATAAACTAAGAAATGAC
GAAACAAAAATAAACAGCGGAGCCTCCCAAATCACAGGCAACACAGAGCAGTTAAGCAAA
ACAAACTTCGGCGAAGCAATGGCGTATTTTTTTAGAGAGAACACGAAAAAGCTTACAGCA
GCGGCTTCATCAGGAGCAAAACCCGAAGGCGAGGCTAAAACAGATACGACGGAGAAACAA
GACGGAAAGAAAGACGGGGATAATAAAGCAACCGCAGCTGATTGCACAGGCACCGAAGAG
GGTAAATGTGACAAAACAAAGTGTGATTGGAACGCAGAAAAGAAAGAGTGCAAAGTTAAG
GAGGGAGCGGTTGTTATTTCTGCAGTAATTAAAGTACCTCTTTTGCTAGCATTTTTGCTG
TTTTAA
>cluster_1073
ATGCTTAGCAAGGGGATTTCGGTATTTCTTTTACTGTCTGCTCATTTGAGACAGCCAGAG
GCAGCCAGCGAAGGAGCCCTGCACCTGACGGCTATCAAAGAGATCTGCGGAACAGCAAAA
GCCGGCAAGGCCATTGCGAAGGTAATCGATGGCCGCATATCTCAGCTAACAGAGTGGCAA
AACGACTATACGCTTTTTCGGCGGAAAATGGTAATCCTTCAGATGCTAGACATGGAAGCT
AGAAGCAAGCTGGAGCTACTCAAGGTATTCGCAGACGCCAGCCTCAGGGAGATAAAAAAC
GAACTTCAGACAATCGCCAAAGCGGCGGCGACGACGGCAGCAACGGCGGGGTATGCAGCC
GGGAGGATCGACGAATTTATCAACGTCTTTCGGTCCACACGAGACACAGCAGGAACAGGC
AACGTATGTATAATAAAAGGCAGCGACAACGCACGAGTGGAGGACGCCGATCTAGCGGAT
TGCCTCGACACGGCAATAGACACGGCGAAGCACGACGAAGCGATGGCCACACTCGCAAAG
CCAGCATTCAACTACGGCGGCAAAGGGGCGCTAACAGCAACAAAAACTTGCACGCTCACG
AAAAACGATCTTTCGGCCTACAGCGGGGCAAACCAAGGCCAGCTAACCGAACCCAAGTGG
GGCGCAGGAATATTACACATAAAGCACAGCGGCAACGGAGGCGGTGCCGCAGTAATTGCA
ACAGATAAGTCGGCTTTACCAGCCCACAAGGCAGCGCAAACTGCAGCCAGCGCTATGCAG
CATACTCTGACGGACAAACAGTACCCGCCGGTAAGACACTATACAGACCTAACTAAAATT
CTCACAGACAAAGAGGTAAGCCCTGCAATGGCAGAGGCAATCAAGGCCGCAACTGGAAAA
ACAGACACCCCTGGCTACACGCCAACCGCAAAAGAACTGCAGACAATTTTTGGTTTCACT
GAAGGCGAAACAAAGATCAAGTTTGTAGAACAGCTCAAAGAACGAAAAGTAAATATAAAA
GTATCAAAGACTACAAAACAAATTGGGGTGTTAGAACTAACTGAGAACCAAATTTCGGAA
GGCGAAGGCCAAGCACTGATCAAGATACAGCAAGAAGTAAGCGCAGCATCAGAAGAAAAA
GTCTGCGAGAGCACAGACAAGAAAACAGCAGAAGATATTTGCAGTAAAATAAAGGATGCA
AACGAATGCAACAGCAAGCCTTACTGCAGTTATAACGAAACCGCAGCTTATGGCGACAAA
AAGTGCCAATTTAATGAAACAAAGGCCTCAAAAAATGGAGTCCCTGTAACGCAAACTCAA
ACTGTAGAACCTTCAACCAATCCAGAAAAGTGCAAAGGGAAAGAAGAGAAAGACTGCAAA
TCCCCGAATTGTAAATGGGAGGGCGAAACTTGCAAAGATTCCTCTATTCTAGTAAACAAG
AAATTCGCCCTCAGCGTGGTTTCTGCCGCATTTGTGGCCTTGCTTTTTTAA
>cluster_1541
ATGAGACAAGCTATCCTAGTTTCCGCATTAGCAACGCTATACCTATCAAACCAAGTGAAA
GGAGCAGCAAACGACAACGCTAGGCCTTATAACGTACTTTGCGCAATTTTAAATGTCGCC
ACAGCGAAACCTGACGTTGACACGACTGACTACAGCGCTAAGATCTCAGAAGAATTGGAA
ATGGTACGACACCTCAACATGTCAGTAAGCGACGACGGTTTTTTCAATCAAGATTTTAAA
ACGCCAAACACAGACAGAGACGCAAAAGAACCATGGAAAAGCAACAAAGCGGCTTGGGAG
AAGAGTAAAAACCTAGTAGAGGCAGGTGAAACCAAGTTTCACGGTATAAAAATTACACGA
AAACTCGCCAGCCACGAACGAGCGGTCGCTGCCGCAATTGCAGACGAAACAGCAAGCACG
ATTCAACAGTTGCAGAAGACGCTCAAATCCACAAAAACAACAGCAGACGTTACTGCTGAA
CTCAACAAAGCGATCTACGGCGCAAATGGTGCTCTGGACAAATCAGGCGATACGACGTTC
GTAACACAAAGCGGCGCCGGCTGCGGAGGCGGGGGTCAGGGCGCCTCAAAAGCAGGCATT
TCTCTAGCTAATGACATGGTTTGCCTGTGCTCAAACACGAATGGGCAAAACACTGCATGC
ACCGGAGCAGCAATCAACTCGGATCTGAAATACGACACCAGCGCCAATGCCGCGACAGCA
TTCACAAAACTCAGAGAAAAATGCCCCATGCATATTAACCTAAAAGCAACAGCCGCAGGA
TTACGAAACGCAATAACAAGTTTCATAGGAACTTTAAAAGGGAGCGCCAAAGCGACACAA
GCAGGCAACACAATCCTAGGCTATGCTGACGCAGACACCTGCAACGGCGGAGCCAACGCG
GACTGTGTACTCTACAAAACAGCGGAAGCTGGGAAGCCACTAAATGTACAATGGCTAACT
CATTTATCAACAGCGGCAGATATTCTAGAGACAATCAAAAGCGAACAAGAGCACAATAAA
CAGCTGCTAAGCAGTGCCAGGGCGCTAGTAACGGGAGTGCTCAGCAGCTACATTCAGGCA
GACAGACCAAGGCCAGACACCGTGTCACAGCGAACCATCAACGAACGAAGTACCAACCCA
TCAACGCCGCCAATCTGCGCCACCCACACAAGCAAGGAAGATTGCAAACCACCCTGCAAA
TGGAATGTGAATGCCACTGACAAAACTAAAAAATGCTCGTTAGACCCTAAAAAAGCAGCA
GAACAACAAGCAACCCAAGCAGGAACAGGAGAGGAAACTGCAGGAGCAAACTCTGAAGGC
AAAAAGTGCTCCGACAAGAAAAAAGAGGGAGATTGTACTGGAAATTGCAAATGGGATGGA
AAAGAATGCAAAGATTCCTCTATTCTAGTAAACAAACAATTCGCCCTCAGCATGGTTTCT
GCTGCATTTGTGGCCTTGCTTTTCTAA
>cluster_469
ATGCTAGCCTATCTCCAACAAGCGACAGCATATTTAGCGATGCTGCTCATAGTATCCCGG
ACCGCGAGCGGCCTAGCGGCCGGCGAACACGCACATCTTTTCCACAACCTGTGCGAACTG
TTAACTGCACCGACGAGAATATCACAAACACCGGACGACACCTATATGGCCAAGACTGAT
TATCTAGACATCCTACAACTAAATACATCTTTAAGTGACGCGGAGTGGCGCAAGAAATTC
GCCAAGCCAGGGCAAGGCAAACCCAGGCCGGAGTATACAACGCCAAAAGCAGGGGAAGAC
ACCATCCAAAAGGAGCGCTGGCAAGACTGGCTAGAAGCTGAAGACGCGCTCGACGGCCCG
AACAAAGCAGCTGCTATGTTAAAACACGCAGGTCTAGACAGCCCAAGCAACCAAGACAGG
GACCTTTATCTGCAGTTGCTGCAGCCCATTTCTGAAAAAGCGGCAGCAATAAATGCAGAC
CTGATAACTCTCACACAGGAAACGGGCGAAGATACGGTACCAAAAATAATAGCGGCGCTA
AATACGGGACTTTTTGGAAAAGCGGAGAGTACAGCGCTCGCTCTAGACAACAACATACTA
AAAAACACTGCAACGGACCACGTAGGGCTGTGCGGCACGCAGGGAACGTCAGCCAAGGCG
CACGCGTTAGTTACAATCGCCCTTTGCGTCTGCGGCAACGGCGCAGCATCCGGAGCGCAA
GACCTTTGCGTAGCTGATCAAGACGATAGCAACCTAGACGGTGGCCTAAACAACCTTAAC
ACACTAGGCCAAGACCTCGTAAAACACTGCCAAGCAAGTAGCAACACAATAACAAGCGCC
GAGTTAACAGCAGCCATCAGCAGTCTGATCGGAAACTTCCAGAGCAAAGGCACAAACATG
TACATCGGATACTACAGTAGCACAGGATGCAACGGCAACACCGCAAACGGTGTATGTGCA
ATGTACAAAACGGACAGCAAAAGCGATGTAGAAAAGATAAACAATATGCCGTGGCGCAAA
GAGCTAATCAAGGCTTCAAACTTACTTCACAGCAGAGAAGCCAAAAGGGCACAAATCCTG
GCAGGCAACCAAAAATTGCAAAAGCTGAAAACTCTGGCGTTCAGCTTGGCACCTCAAGTT
CAGCTAATAAAGAGACAACAGGCACAGCAGAAAGCACTCGAACCATTAACCAAAGCTAAC
AAAGAAGAACAAACAAGCAAGGAATGCGAAGCAATAGAAAAAGCAAAACTTTGCAAAGAA
AAGAAACCACTCTGCGAATGGAAAGGCGAAAATGACGGGGATGGAGAATACTGCAAATTA
AATGCGACGCATGTAGCACAACAAGCACCAACACAAGCAGGTGGAACTGGAGGAAATGGA
TCTGCAGGAGAACAAAAGAAAGAGGAGAAATGCAAAGGGCAACCAGAGAAAGATTGCAAA
TCCCCGAATTGTAAATGGGAGGGCGAAACTTGCAAAGATTCCTCTATTCTAGTAAACAAG
AAATTCGCCCTCAGCGTGGTTTCTGCCGCATTTGTGGCCTTGCTTTTTTAA
>cluster_632
ATGCTTTACACCAACGCAGGGAGACGGCTACTAATAATACTAGTGGCATCAGCTCAGTTA
ACGGGCACCATGGGCGACGATGATGCCGCCAGCCAGGCTGTATCCACACCCTGCCAGACG
GCCAGATATCTTAAATTAATCAACGACGAAATCAAAACGACTTATTTAAGCGACGGATCA
GCTGCAACTACAGCTGTTAAAGCTGCGATGGCATATACAATAGCAGCAGCTTTGTCAGGC
GACCCAGTGACAGCACTGGCCTTCAAAACGCTAGCGGCGATCGCCGAGGCAGATGTACAA
CAGCTAATATCTGCAACACTAGCTTACAACGAACAGGCAGCGGCAGCACGGGAGCTACTA
AAAATACAGGAAGCGGTGCACCTAACTGACCACAATACAGCAACCAAAACGATAACTTTA
GAAACCGGCAGCAAGCTGAGCAGCCCGCTCACTATTGGATCCACTACCGACGTACACGGC
TGCAAGGCGGCGGTCAAAATCTCGTACACAGCAGCAAATTGCAGCCTAGACAGCGAGGAA
GACAACGTAAAGCGATCTAACATCAAATGGCAAACCACCGACAGCATAACGCTGGCGGCG
ACAGACACAGAAAAACCCATTCTAGAAGCAACGTCGCTAAGTAAAGGGACAGTAAGCGGC
GCCATGGTAGCATCCGCACACACGATTGGCGGCTGCATCACGGCTTCTCAAGACTTTGGT
GACGGCAATCAAAACAACGCGCTGCTACCCAAAGTCGCACCCAAAGCGCACTCGTACAAA
AAAACGAAGATAGCACTAAAGAACACAGAGGACCAGACGGCATGCCCAAAAATCAGCAAA
GACAACAAGCCCCACCAGTACAAACCAACAACCCTAGCAGCAGCTATCTGCCAGCTAAGG
CGTACCCCGAAACCTGCATATACACCTCCACACAACCGTCCGTTGTCGACACTGGAAACC
GACAACAAGTTAGCAGAAACCCTAACTGACATAAGCTCACCAGACGCACCACTTCCAAAA
GATGCCATCGAAAGGAAAGCGCTTGTTCACAAGTTTTTCGGCGCAACGCCAGAAATATTC
AAGCAAAGAATCACAGACACTATTGAAAAGACAAAGATTGACATAAAAATAAGGAACACG
CCGATAAAAAAGACTCCCTTTGAATTGGCAGGGACAGCTGATGGTGTAACCGTATTAGCA
TATTATCTCGGCAAAGAAGCAGCGGAAAAAGCTCAGTTATCAGGCTCAGAGGAAAAGCTC
AAACAAAGCGAAAAACCAGACAAAAAAGACGATAAGAAAGACGGGGATAAAAAAGCCGAG
GTTTGCACAGCCGTCGAAGAGAAAGATTGCGACAAAACAAAATGCACTTGGGATAAGGAC
AAGAATGAGTGCAAAGTTAAGGAGGGAACGTTTTTTATTTCAGCTGTGATGAAGGTCCCT
CTTTTGCTTGCATTTTTGCTTTTTTTAATTTTTCACCTCAAATTCCTCCCTCTTTTAAAA
TTTTCCTTGCTACTTGAAAATTTTTCTGATATATTTTAA
>cluster_88
ATGGAACAAAGCAATAGGAGACGAAACCAGCTAAGCACAGCTGCGGTTTACCTTGTAGCT
GCAGCAGCAGCCACCGCTGTCCTAACAACCAAGAGCAGCGCTAGCAACGCAGCGTTCGAC
GAAACCGGCATAAAAAAACTTTGCGCAGTAGCACCAGCACTAAGCAAAGTTGCAAACGTA
GTGAACTACAAGTATAAACAAATAAAACTAAAAATGGAAGCAGCGGAAGAAGCAGCTTTC
CTAGCAGGAAACGCAGCAGCCGCTGAAGCCGACGACAGCGATTCATTGGTCTACGCAGTA
ACAGCCGAAGCGGCGAGGACATGCGCGCTGGAGGCGGCAAAAGAGCTAGAGACATTAGCA
CCTACAGCCACACAAGCGACGGCCAACGCAGCAAAAGCGGCAGGTGCGATAGCGGAAATT
GCAGATTTCCTAAGGAAAATTTCGCAAGGAGGCACTAGCGGATACTGCCTTGGATCAAGC
TCTACGGTCACGGCAGCGAAAAGCATCGAACAACTAGGTTGCCCCAGCGAATACTTAGAA
GCCATAGGAGAGGAACCGAACTTAGACGCAGACGAGCTGGGGCCACAAGGATATGTAAAA
CTAGCAACAACATCGCTAAAATTAGGGAGCGCCGCTAACTCAAAATGCATTCTAACAAAG
CAAGGATCAGCCGCAAGCGATGTGTGGCAAACTTCAGCAACGGGGCAAACAACGCTGGCC
GGCGGCTTCATCAAACTAACACCACATACAAGCCAAGGAAGCGAACACATAGATATACCA
ACACTAAACGGCGCGTCGAAGTGGGCGTTCCAGGATGCCAGCGGGACACCAGAGAAGGTG
TTCAATTCAGTAGGCAAACTTAATCAGCACCAATCGACAACCTGTCCGGCAGACGCCGAT
GCCCTAATAGAACATGTAATACAAAGCGGACGCGTTCAAAGACTGCTCGCAGCAACCCTT
GGACTAGAGCACCCGCCACAGACAACGTCAGACATTACAGCGAAAGCAAAAACATGA
>cluster_1233
ATGCCAAAACAGCTTTTTTACGTGACTGTTGTAGCAATACTCTGCGACCAAACAACGGCG
GGCCCGAAAGGGGGCAATGTAGAGGTCATGGCCAAGTTGTGCGACGCCCTAAGGCTCGGC
GACAACCCGATAACATTCGAACCACAAGAGGAAACCAGCTTCAAAGGAGAGCCGGCGGTG
CTGAAACTAAATATGTCGCTCGCGCCCAAAGAGTGGAGAGACAAATTCGTTACTCGAACA
GGACCAGACAAAGTCGAACCCATAACAACACCACCGCAAGGAACCCCTGATGACTGGGCA
GCCATGTGGCCACGCTGGGCCGCCATCGAAGCCGAGCTGAGCAAACAGGACGGCGAAGCG
AAGCTACTCAAAGCGTACAACCTAGAGACAGCCTCAACTGCACAAAAGGAATTGATACGA
CAGCAGGTCGCAGCATACGCAGATGCAGTGGTGGAAGCGCTGCATGTATCAGAGTCCAAG
CCGAATGCAGACGACAATGCACTGGCGGCAGCCGTAAACACCGCAATCTACGGCAAAGAC
AAAAATGCAGCACAGGCCCTGGACCACAAGGCTCTAACAGGAAACGAGGCTGCTGCCTAT
GCCAATAGCTGCGGCAACGCAGGAGGCATAACGGAAAGCAAAACTCTAGCACACGCAGTA
GCTTGTGTCTGCGGAACTGCAAATGGAAAACGGAACGAGGAGCCGTGTATTAAAGCCGGC
ACCGGGAACGTAGAGTGGGAAGTGGGCGGACTGCCCCAAGCATCACAGTGGGCAAAAATA
CGAGCGGCGTGCCCAAAAGTAACACCACAGCCTCTGACAGCGACCAGGATACGGAGCGCT
GTGGAAGCGGCAGCAACTGCGATCGTAACAATCGGCAACGATGCCTACATCGGCAACATG
GATACAAACTGCGACGGCAACAGCAATACAGCATGTCTAAAGCTTACCAACGCAGCGGCT
GGGAACACAGACCCGCTCACAAAGATGCTATGGTTACAGCAATTTGCAGCGGTAGCAACA
AAACTAGATCAGAGACAAAAGTACAACATGGCGCTAGCAAAGCAAAAGAGCGAGATACAA
ACCATCGAAAGGCAAGTAAAAGCACTCGCCAAACGGGCGATGTTTCTGAAGCACGTACAG
GAAACTGCAATACCTGTGACTTCAAGTGGCGATAACAAAAAAATAGCAAAAGAAACACAA
GCACTATGTAGTGCACATAACAACAACAACGCAACCTGCCCCCGAGACAAATGCACTTAC
GATCAAAGCGAAAACAAATGCAAACCTAAATCAGGGACTACAGAGACAAAGGAAGCAGAA
GAGACACATAATGCAGAAGGCAAAAAGTGCTCCGATAAGAAAAAGCAAGAGGAGTGTAAA
GATGGCTGCAAAATGGGAGGGTGA
>cluster_197
ATGATTTTACAACCATTCTTAGCATTATTCTCCTTAATCTTGTATCACGTTCCGGTGGAC
GTGTCGGCGGCAGCCGGCGACATGCCAAACGGGAAGGAGTTCCACGTGATGTGTTCACTT
ATTTCGTTAGCGCGCAGCGATATGACTAAGCTAAATGTAGCGGAGCTCAGTACCGCCGAT
GTCAGCGAAATAGAGCAGCTAAACATGTCAGCCAGTGTAGCTTCATGGTACAATGCATTT
GATGACGAGGTAAAAGACGCACAGGCAGAAAAAGCAGAGTCGACATGCTCCAAGATAATG
GCACACGACAAGGAGAACTGCAAAACACTCTACCCCAAATGGCAGGCCGCCAAAGCGGCA
TTGATAGCGGGGTCTAAAGAAAATGATAAACTCAAACTCAAAAGAGGGCCACAGGAAACT
GTCACAGGAAGGCGAATCCAAAAACAACTTGCACTGATAGCCCAACGCGCCAATACGATT
TACAACGATTACGTATCGAACATTAAGCCACGTTTAGCGGACGGTGCACCTGATATCAAA
GCGGACCTGGAGACCGCCCTATACGGGGCAGGAGCTTCCAAAAAAGACGGCAGCGAAGCA
ACAACAATAACACACAGCAGCACACGCCAAGCCGACTGCGCGGTACCAAGCGCCGGCAAA
TCGCTCATAGGCGACCTGGTCTGCTTGTGCGCTCCAGATAGCACAACTACCGACGTCAAG
CTGTGCGGGCACACAGTGGCTACCCACACCCATGCCTGGGGAGGAAGTTTCGTACCAAAA
ACAGCGTGGGACACACTGGCAGCCAAGTGTTCGCCGTTTACGGGAAAACTCACGGCGCAC
GAAATCACAGCAGCGCTAGCAGCATTTAGAGCGGCGCTTAAAAGCGATAACCAAGCCGAC
CCCGGCACTGTTATCTTGGGACATCCACATTCCACCGGCAAATGCGCGAGCGCGGCAAAA
GTGGCCTGTGTAGACTACACAAACGCAATGTCGCAGTGGCCAAGCGAGCCAAGCAATGAA
ATCAAATGGTACAAAAGCCTCGAGCAGGCCGCAAGCAAACTTTTAGTGCGAACTCAGAAA
GCAGCAAAACAGGAAAAAACCGCTACAGAACTACAACACCTCAAACTCAGCGCATGGCAA
TTGTACGAAACAATAAAGATCGAGGATGTACCAACAACGCCGGCACTAACGCCAAAAGGA
AACAAAGAACCAACAGCAGAAGAGAAGAAAGCATGTGAAAAGTACAATGGCAACCAAAAA
GAGTGCCCACAAGACAGCTGCACATATGATAAAACAAAAGGGGAATGCAAACCCAAAGCA
GAAGCAGAAACCACAGTAACAGGGACAGGAGAGACAGCAAAAGAGGGAGAAACAACAGAG
AAATGCAAAGGGAAACCAGAAAAAGACTGCACATCACCGGATTGTAAATGGGAAAATAAT
GCTTGCAAAGATTCCTCTATTCTAGCAACCAAGAAATTCGCCCTCAGCGTAGTTTCTGCT
GCATTTGTGGCCTTGCTGTTTTAA
>cluster_846
ATGAAGCTGAACATGACACTCAGTAGCGAGGACTGGCGGAACAAGTTCCCAAAGCCTGCT
ACACCACCAGAAGAGCCGCCGGCTTATTGCAAAGGATCAACAGAAATGGACACATGCAAA
CTCCAGTATGCGAAGTGGGAGCAAGCAGCACGTAAAAGTGAAAACAAAGAAAACTTACCG
AACAGGATTGTGTACCCAGCAAAGAGGATAAATTCCATTCAAGGGCGAACGGCGCGGTTT
CTGATACAGGCGGCACTGGAGCGAGCTATAGCAATAGAAGAAAACTACAACAACGGCGCG
AAACAAATCATAGCAAAATTCGAAGAAAAGATACGCCACGGCCTGGAACAAGCGATCTAC
GGCCAACAGAAAACTGGGAAAACGGCAACCGACATCTGTGTGGCACCGGCGCAAAACAAC
AGACAAACCAGCTGTACGCTAAAAAAAACCGCGGCCACTGTGTGCGGGACCGCCATTTGC
TTGTGCGCCAAGGAAAGCGGGAGTCAGACAGGAAAATTGTGCGGTGCAGCAACACATGCC
AGCGATGTCAACTTCGCGAGCACCAATGTAGCCGCAGGATATCAAAGCATTCACGAGCAG
TGCAAGCAATCCCCTAAATCGGTACTAACCAGCAGTTACATTGAATCCCTAGTAGCCGCC
TTCTATGCAAGACTACAAACAAAGGCACACAACACGAGAGCCACCGTCTACCTAGGAACG
GCACCAACCAATCAAGACTGCCGAGCAGAAGACAACCAAGCCTGCGTCGACTTCACTGAC
CTCTCGGAAGCGTCAGCCAGCGCGAAAATTCCGGCGACATACTGGCCGTCGCAACTACTG
CAAGTAGCTCAAGACCTTCGGAAACTAGAAAAGGCTGTTGAGCACAAAAATCACACCGAA
GATCAGCTTACTGCGCTTCAAAAAGAAGGGGAGAAAATATACTCCCAACTTCAACATGAA
GAGGATGTCGGAGCGGCGACCACAAAGGCAAACGTCGCCGACACAGCAAGTGGAAAAACC
ACAAAGTGCACAAAACAAAATAAAACAGTTGAGGAATGCCCGACCGAACACTGCAATTAT
GATGACACCACAAAGGAATGCAAAACCAAACCAGGGAAAGAAAACACAGCAGCAGGAACA
GGAGAAGGAGCTGCAGGAACAACAAACTCCGATGCCAAAAAGTGCTCTGAAAAGAAAAAG
CAAGAAGAATGCAAAGATGGATGCAAATGGGAAAATAATGCTTGCAAAGATTCCAGTTTT
CTAGTAAGCAAACAATTCGCCCTAATGGTTTCTTCTGCATTTGCGGCCTTACTTTTTTAA
>cluster_633
ATGAATAAAATATTTGGTTTTTTAGTTGCATACGCAACAATACTGCAACAGCCGATAGGT
ACAACTGCCGCCATAGTGCAGGGCGCGAACCGAGCTGAGTTCCTTACACTGTGTAAGATA
TTGCAACTACATGGAGCAAAACCCCAAACATCAGAGCCGCAGCTCAAAGGTGACACGATA
GAGCATGAGCTGAACAAACTGAACTTAACCTTGAGCGAAGAAGACTGGAAAAAAAAGTTC
AACAAAGGGGGAACCAGCAGTAATGATGACCAAAAAATTCCAGACGACAAAAAATCAGAC
CAAACATGGACTGACAGGTGGCCGAAATGGCTAAAAGCAAGGGAAGAAACAAAGACAGCC
GAGAAAGAGTCAGAGGTCCTGCGGCAAGCAAACATGCATACACTAACAGCGGTACAAAAG
AAATGGGCAGCGCAACAGTTACAGCCGATACTCGAACGCGTTGAACAGCTCGCTAACCTG
CAAAGACAAGAGTACCCTCAAACAAAATTCGCTGTCCTAAAGACGGCACAAACAACTGTA
AAGGAGGCAATTTATGGACAACAAGCAACCGGCGACAACGACGTAGGGACCAGCAAGCTG
TACGGAGGAAGCGCGCCAGAGGACGTAACGGCGGCGTGCACAGGGGCCGGTGCGACACAT
AAGGCTGCAACCGTAGTCGGCACAATTCTATGCCTGTGCGCGAAAGCAACATCAGGAGTA
GAAGGCAGCTGTGTACCAAGACAAAGCTACGCAACTCAATGGAACCCAAACACGCCAAAT
GACCAGGCGGCGTGGACAGAGCTGCGCAAACTTTGCCCACACCGACTACATAAAGAGTTC
ACAGCACAAGAGCTGAAAGAGCACCTGTTAGCGATAAGAACAGCAATACACTCGGACGGG
ACTGCGACGTACCTCGGTGCCTACCTGCAGACTAACTGCGACGGCAACACAGCGAACGGC
ATATGCGTCAAATACAACAACGCAGTAGCAACGCCAGCAAACCTGGATAAAGTGCCATGG
ATCGACAAGCTCGAAACCTTAGCCCACGAATTAAGCGCAGCAGAGAAGGCCGTATCAGAA
GCCGAGAAACTAAATGAGAAACTGGAAGCGGAGAAAGCAAAGGCACTGCTACTGTTCGCT
GGTGCGCAAAAAGTAGTAGAGACACCCAACCCAGTAGATGGCAGATACCAAACGCCGGAA
CAACAAAAAACACCGGGTTTGATCTGTGGAACGCACAACAAATCCAAAACAGCATGCTTA
GGAGCTAAATGCGTATGGAGAGGGCAAAAGGATGATGACGGCCCATGCGTAGTAGATGAA
AGCAAAGTTGCAGAACAAGTAACCCCAGCAGCAGGAACAGGAGAAGGAGCTGCAGGAACA
ACAAACTCCGATGCCAAAAAGTGCTCTGAAAAGAAAAAGCAAGAAGAATGCAAAGATGGA
TGCAAATGGGAAAATAATGCTTGCAAAGATTCCAGTTTTCTAGTAAGCAAACAATTCGCC
CTAATGGTTTCTTCTGCATTTGCGGCCTTACTTTTTTAA
>cluster_1571
ATGCAAACAGCAGCAATTTTAGCTATAATAACCGCAGTATTAACACCTTTTCGGGGGCAA
AACGCAGCTCTAGATAATGCAGCTGAGTTCAGGGTGTTGTGCGCAGTTTACAATTTGCAT
AACCAAAAAGAAGCAACGCCAGTAAGAAAAACCTTCAAAAGCGTTGAAGCTCTGCTGACA
CCACTAGAGAATCTTAACATATCAACAGCAACAGATTCTTATTACACGAATGCAGACGGA
AAGTTCATAAAGCCGGACGGCACAATAGATACGGCGCAACTCGATGCCTGGGCCGCGCAA
GTAAAGAAGGTAGTAGAAACCACAGAAGGAGACACGAGACCGTATGTGAGGCTACGACCG
GGACCCGCACACGACGCCGCGAACGCCCAAATCAGGCATTATTTAAAAGCGGCAACACAG
CTAAAAGATGCATATGAGAAGGCAACACAAGAAATACAGGACAAAGATAGCGAAGCCAAA
CGGAAATTTACAGAAGCGGCTTTCGGAATCGGCAAGTCGGAGTTCGACAAGGCCAAATGG
AACACGGAAAGAAACGACCTATGCGGAGGAACAGCGGGCGGCAATACTAAAGTAGGATCG
TCTGTAGCAACGGACTTAATTTGTTTATGCACCCGCGCCGGCAGTCCGTCAGGGCATGTC
TGCGGCGCCAACCTGCAAGGACAAGTAGACACAGGGGGCAGTAAGGCGGACCAAGCCGCA
ACAGCCTGGGCACCAATAAAAACAGCCTGCGAAGCGATGGCAAAACCGAAAAAAGTATCG
GCGGCATTAATCCACAGCATGCTAGCAGCTTTCTTTGCCCAGATCGGCCGAGGAAACTCA
CACGGCACCGAAGCCGACGAGAAGTTCACCCTAGGACAAACGACCAGCTCGGCGTGTGCC
GCAGCAGCGGGGACAATGTGTGTAAATTACCACCAGCAGCTTGGAAAAAGCGGCCCCGGC
ATACCCTGGGTAAATACACTGCTAGAAGCGGCAGACGACTTAGAAGCCGCAAGCACCGCA
GCGACGACAGCAAGTGAACTGCAGCTAGCACTCGAGACACTTCAACAGCAAGCCCGAGCA
GCGTACATTGCAGGATCATTCCACTCTGCCTCAGCTGCGAACATGCCAACCTCTGGTACT
CAAACCACAGCAAAAATAGAAGAATGCACGAAGCACAAGGCTAAAAAGACATGTGAAGAG
AGGAACTGCAAATGGCAAGGTGAGAATGAAACCAAAGGGGAATGCAAACATGAAGCAGAA
GCAGAAACCCCAGCAGCAGGAACAGGAGAAGGAGCTGCAGGAACAACAAACTCCGATGCC
AAAAAGTGCTCTGAAAAGAAAAAGCAAGAAGAATGCAAAGATGGATGCAAATGGGAAAAT
AATGCTTGCAAAGATTCCAGTTTTCTAGTAAGCAAACAATTCGCCCTAATGGTTTCTTCT
GCATTTGCGGCCTTACTTTTTTAA
>cluster_776
ATGCTGGGCAAGGCGATCGAAGCAGCAGCGGCATCCAGCTACCTTAAAGGCAAAATCGAC
GAATGGCTTAACATTGCTCAGCAAACCGCAACCTCCAACCACGGCTGTCTAATGGATAGC
GGCAATTCAAACTCAGTAAAGCTGTCCGGAACAACGATCGACGGCACCGTGTGCCCATTG
AGGCGCAGCGAACTAGCCAGCAAAAGCCGCCAGCCCAGGGGCCTAACGGTGGAGGGCTTT
CAAAACCTGAAAACTCCATCCAGCGACGCAAGCGACCACCAAGACGGCACCAAAAAGTGT
CGGCTGATGGCGGACACAGACGGCGACGGACTGTTCAAAACAGACAGCGGCACCGGGGGC
CTCAAGTATTTAGACGGCTACATAACGATAAGCACAGGTGGCCTCGCGGCAGCGCAGCTA
AAATTCGGCGGCACAAACATCAAGCCGACCGCGCAAGCAGCACCAGCGTGGCACAGAGCT
CACTCAAGCGTGCAGAGCTTACCAGCGTCGACGGCAGCAGAATACAGTAACAAAACGTCT
ACACTAACAACAGACGCTGCAGCCGAAACTTTATTCACTTTGATCGGATCAGCAGGCAAT
TCTAGAGAAAGCACGGCCGTTCAAGCGTACAAAACACAATTGTTCACAGGAAGTCCAACC
GACGAAGTAAAGAGACTAATGACCAAAGTAGCAACCTTCAAGCTGCCACACAAATTTGGG
GACACAAAAGAAGGCACCCTACTAGGGGAAATCACTGAACTAAGCGTACTGGCAGCACTG
CTAGCGGAGTTTCAACTAAAAAATTCACAAACTCTAAAAACCTTAAACGACAAGGTAGAA
GAAGCTTCGAAGAACAATCAAAAGGCATCGGTAGACACTTGCAGTAAAATAGAAGATAAA
AATAACTGCAACAGCAAGCCTTACTGCAGTTATAACGAAACCGCAGCTTATGGCGACAAA
AAGTGCCAATTTAATGAAACAAAGGCCTCAAAAAATGGAGTCCCTGTAACGCAAACTCAA
ACTGTAGAACCTTCAACCAATCCAGAAAAGTGCAAAGGGAAAGAAGAGAAAGACTGCAAA
TCCCCGAATTGTAAATGGGAGGGCGAAACTTGCAAAGATTCCTCTATTCTAGTAAACAAG
AAATTCGCCCTCAGCGTGGTTTCTGCCGCATTTGTGGCCTTGCTTTTTTAA
>cluster_380
ATGAATATATTTCCGCTTTGGCTGGCTGTAACAACGACGGCGCTGGTCTCTACTTTTTTC
GCTGCGGCCGACGACACCAAGGGTGACAACAGTGGAGCATTTGCTATCCTTTGCGAATTT
ATAAACATGGCAAAAAATCCACCCCCCAACGCTACTCAAGCTGAAAACATCGACGACCTT
GCCGCAGCCATCGGCGCACTAAATATGTCAGCAGCAAACCCTCCCTTCGATCAGTTAATC
GACCATGAGCATGACCTGGAGAACCATAAAGAAAAATCAGTCAAACCAGCAACTGGAGAA
GAAGCTGCGAAATGGGCCGACAACTACGACTTCTGGCGCAAAGCAAAGGGATTACTCGAA
GAAAAAGACAGAAAAGCAACATATGCAAGCTACAGGAAACTGAAACTTAACACGCTGGCA
CAAAAACAAATACAAACAGCGGCAGAAATTGCGGCGGCAAGTTTCAAAAAAGCAGCGCAG
CTGCGCGCAAAGCTCACGAACTCCGCAGCAAAAGCAAACGCCAACAAAGCACTGTTCGGG
GTCACCGGGGCACAACCCGCAAGCCCTTATTATGGAAGCACCGGCCGCGGCGAAGTTTGC
GGTAAACCGACCACCTATTCGAATACACAAGCAGGGAACACGCTGCAACTGGATGCCCTG
TGTTTGTGCGGATTCTTCAGCGCCGCAGGCGACGAAGGCGCTAGCTGCGGAGGCAAAATA
GGCTCGGAGCCTAACAACCTCGCCGCATCAGCCTGGACACCAAGCACAGATCCAACAAAA
TGGTGGGAAAATATTGAAACCGGATGCCGCACACTGGACAGCGGCCTGCGGTTAACAACA
GCAAATGTACTATTTGCGACAGCCAAAATGCTAACTTTCATGGCAAGCGACCCAAAGGGT
ACAAATAAGGAATACCAACATGTCCTTGGCAACATGGAGGGCAACGGCAGCGAAGGTTGC
AAGGGAAAGAAAGACAGCAACGGCGGTAAATGCGTTGCGTACAAGCCCGAATACTTTACC
ACAGGCCAGCCAACCCTACCTTGGTTAGTAAATCTACAAGCAGCCGCGACCGCAGCAGCC
CAAATGGCAACAGCCGCAAAAGACATGGAACAGCTCGAATCAAAACTGAAAGACCTCAAC
ACGTCTGCCCACCAGCTGATCTACAGCGAGACCGCAGCATCTCACAGCCAACCTCCAACA
ACCGAAGGCAAAGAAAGCGGAACAGGCGAGAAACAGAAACAAAAGGATCAGTGCGAAACA
ATACAGACAGCAAAACTTTGCAAAGAAAAGCAGCCAAAATGCGAATGGAAAGACCCAAAT
GACGACGATGGAGAACACTGCAAATTGAATGAAACACATGCAGCACAGCAAGCAACCCAA
GCAGGAACAGGAGAGGAAACTGCAGGAGCAAACTCTGAAGGCAAAAAGTGCTCCGACAAG
AAAAAAGAGGGAGATTGTACTGGAAATTGCAAATGGGATGGAAAAGAATGCAAAGATTCC
TCTATTCTAGTAAACAAACAATTCGCCCTCAGCATGGTTTCTGCTGCATTTGTGGCCTTG
CTTTTTTAA
>cluster_148
ATGAATATATTTCCGCTTTGGCTGGCTGTAACAACGACGGCGCTGGTCTCTACTTTTTTC
GCTGCGGCCGACGACACCAAGGGTGACAACAGTGGAGCATTTGCTATCCTTTGCGAATTT
ATAAACATGGCAAAAAATCCACCCCCCAACGCTACTCAAGCTGAAAACATCGACGACCTT
GCCGCAGCCATCGGCGCACTAAATATGTCAGCAGCAAACCCTCCCTTCGATCAGTTAATC
GACCATGAGCATGACCTGGAAAATCATAAAGAAAAATCAGTGAAACCAACAACTGGCGAA
GAAGCTGAGAAATGGGCCGACAACTACGACTTCTGGCGCAAAGCAAAGGGATTACTCGAA
GAAAAAGACAGAAAAGCAACATATGCAAGCTACAGGAAACTGAAACTTAACACGCTGGCA
CAAAAACAAATACAAACAGCGGCAGAAATTGCGGCGGCAAGTTTCAAAAAAGCAGCGCAG
CTGCGCGCAAAGCTCACGAACTCCGCAGCAAAAGCAAACGCCAACAAAGCACTGTTCGGG
GTCACCGGGGCACAACCCGCAAGCCCTTATTATGGAAGCACCGGCCGCGGCGAAGTTTGC
GGTAAACCGACCACCTATTCGAATACACAAGCAGGGAACACGCTGCAACTGGATGCCCTG
TGTTTGTGCGGATTCTTCAGCGCCGCAGGCGACGAAGGCGCTAGCTGCGGAGGCAAAATA
GGCTCGGAGCCTAACAACCTCGCCGCATCAGCCTGGACACCAAGCACAGATCCAACAAAA
TGGTGGGAAAATATTGAAACCGGATGCCGCACACTGGACAGCGGCCTGCGGTTAACAACA
GCAAATGTACTATTTGCGACAGCCAAAATGCTAACTTTCATGGCAAGCGACCCAAAGGGT
ACAAATAAGGAATACCAACATGTCCTTGGCAACATGGAGGGCAACGGCAGCGAAGGTTGC
AAGGGAAAGAAAGACAGCAACGGCGGTAAATGCGTTGCGTACAAGCCCGAATACTTTACC
ACAGGCCAGCCAACCCTACCTTGGTTAGTAAATCTACAAGCAGCCGCGACCGCAGCAGCC
CAAATGGCAACAGCCGCAAAAGACATGGAACAGCTCGAATCAAAACTGAAAGACCTCAAC
ACGTCTGCCCACCAGCTGATCTACAGCGAGACCGCAGCATCTCACAGCCAACCTCCAACA
ACCGAAGGCAAAGAAAGCGGAACAGGCGAGAAACAGAAACAAAAGGATCAGTGCGAAACA
ATACAGACAGCAAAACTTTGCAAAGAAAAGCAGCCAAAATGCGAATGGAAAGGAAGAAAT
GACGAAGATGGCCCACACTGCAAATTCAATACAACAGCAGCGGAACAACAAGCGACCCAA
GCAGAAAAAGATGGCGCTTCAGGGGCCGCACCAGCTACATCTGGATGTGCAAGACACGGC
AGTGATAAGACCGCTTGTAAAAATGACAAAACAGGAGACAAACAAAATTGTGCATTTAGA
AAGGGAAAAGAAAATGAGCCTGAACCCGATAAAGAAATGTGCCGAAATGGAAGCTTTCTA
GCAAGTAATAATTTCGCCCTCATGGTTTCTGCATTTGTGGCCTTGCTTTTTTAA
>cluster_1452
ATGATTGTAGCGCAGCTTCTCACAAGTATTTTCTTGGTCCAAAGAGCACACACAGGCGGA
CTAGACAATGCTGCCGATTTCACAGCGTTGTGCATGGTATACAACCAATACGCTAAAAAA
GATACAATAGCCGCCAAAATTCAGACTAAAACAGCGAGTGAACTCACAGAGGAGATACAA
AAACTAAATATTTCAACAGCGACTGAGTCGTGGTTTGACAACAAAGACGGCAACTTTACA
ACGCAAGGCAAAGTAACAGACCAGGAAGGTCTGGACGCCTGGCGGAAGCAAGCAAAAGCA
GCCGTAGAAAAACCCAAAACTGGCGACCACATTTTCGAACGGCTTGCACCAGGCCAGATA
AGGGACAAAACCAATAAAGCAATAGCAGAACTGGCGGCCAGGGCGATTCAGCTTCAGAGC
GATTACGAGGCAGCGGCGCAGCGGGAAAAAACAGCAGTAGCGGATGCACAAGCGGCACTC
ACTTACGCGATGTTTGGAGCAGGCAAACGAGCGTTCGACAAAAACAAATACAACTCAGGG
CAAGCACACCGGACAAACCTTTGCGGCAACGGCAACACCGGAGACAAAGCAGCCGGGGAC
GCACTGGCAGACGCATTTATTTGCCTTTGCACGGGGCAAACCGGAAATGCTCAAAACGAC
TGCCACAATGGACTCACTAAACGGGTTCAAAATTCAGGAGACCAGACGGACGCGGCAAAC
CAAGCTTGGAAGGATATACCACCAATCTGCACGAAGATGTCGCCGCCAACAACAGTAACC
GCCTCCACCATAAAGATAGCCACAGCAGCTTTACTCAGCAGAATAGGAGCGTTAAATAAC
GACGCGACGAGCGAACATGGCCGATTCACCCTAGGCAAAACAGAGGACGGCAACTGTGAC
GGAACAGCCGGCAGCAAGCAATGCATAAACTACAAACAACAGATGACGTCAGGTACCGAT
ACACTGACATGGCTACAACAGCTGTATGCCGCACAAGAAAAACTAAGAGAAGCCAAGGAA
GCAGCAGTGGAGGCGGACCAAATAGGGCGGCAGATAAGCGGCCTCAGCGCTACAGCACGT
TCAGCATATCTGGAAGCACAGCATGCCATTAACAACCCCATAAAAGAAACAAACATTAAA
CCACCCGCGACAAAGATAACCAAAGAAGAGGACTGCAGCAAACACACAGAACAAAACGTC
TGCGTAGACCCCTGCAAATGGAACGAGAATGCCACTGATAAAACTAAAAAATGCTCATTA
GACCCCAAAAAGGCAGCGGAGCAAGCAACACAATCAACAGGAACAGAAGACAAGAAAGAG
GAGAAATGTACAGGAAAGAAGCAAGGAGACTGCGAGAAGGATAGTGGTTGCAAATGGGAT
GGAAAAGAATGCAAAGATTCCTCTATTCTAGTCAACAAACAATTAGCCCTCAGCGTGGTT
TCTGCATTTGTGGCCTTGCTTTTTTAA
>cluster_2893
ATGAAGGTGTGGAAGACTGTGAGATTTATTGTGGGTGCTGTTTTGGTAATGGCAGATGCG
TCCAACGCGGAAGGAAGCTTAGCTAATGAGAGGGAGTTTGCAACGCTTTGCGGATTTGTC
AGTTTAACTCATCAAATAAGAGAGTCGGTGTACAAGGTGAGGGAAAAATCAGAGGTAGAC
GTGATTCTTCTACAGAAAAAGGTTGCTGATATATTGTTTGGAACGGGAATTAGTGATGTG
GGCAGTATGAAGTGGCAACAATACAGACAACAAGATTGTGGACAAGATAGTGGCGGGCGT
ACTTTCCCAGGAGGGGAGACACTTGTAAAAGATCTCATTTGCTTGTGCGATGGGACGGAC
CTGCAGCCTCGACGCGATGCCCTTTGTTACGCTGAAAACACGGAACAGTCTCGCTACACT
GGGTGGAAAAATACATTAAATCATGAAAAGACGTGGAGCCGCTTACAAGGTAAATGCGAA
GCAGATCACAGAGAAGGTACGCCGACGCGCGCTGAGTTTGAGAACAAGAAAGAGCAGCTC
AGGAGTGGTATAAAGGGACGTAAGGACAAAGAGGGAACATACTACACCTACGGGGGAAAT
GCAAAGAACGGATTGCAAATTTGCAACGGAATCGCTACAACAGAGGCTGACGGCATCTGT
GTGTTATATAAAAGGGGATCAGATGGGGACAATACAAGCGGTATTGAGTGGCTCAATAAG
CTTGAGGAACTGGTGAAGATAGTTGAAGGCATGGACCAAAGTACAAACAGCGATGCGAAA
ACGGTTGTCGAAACAGAAACGAAAGAAAAACCGAAAGAAAACCCGCCTTCCGGGAGGAGG
GACGAATCAACCCAAGGCGGGAGCAGATATACGCCGACAGCTACCAGTACTGAAGCAAAC
GTTTCTCCTGCAAGACCAGCGGGGGAGCAAAAGAGTTATAGCCAAGTCATTTCAATACCT
TTAAGGGTATTGTTTTCATTAATTTTGTGA
>cluster_1583
ATGGCAACGACACTGGCCGTACAGACAGCAGTTTTAGCAGCGACCATTACGGCTACAAGC
GCTGCCATACACGACAATCTCCACAAAGTAGACAGCCCTTGTGCAGCAGCGGACTACCTA
ATCGGCATCGCAAGTCGAGCGCAAAGCAAGCTGGAACAGCAACTAACGGCAGCATCTAAC
ACCTTCAGACTGGCTCAGCGCATAAAAATAGCAGCAGCAGCGGAACCGACGTCGTCTCAC
ATAGGTGCTCAATTGTTAGCCACCGCAGTAGAGAAAAAAGCATCTGAGGCACTGTCGGCA
GCGACACAGGCATACGCTGCGATCATAAATGGCGTTAGCGCGGCAAGCCAGCTGGCAGGC
ACTCAAGATCTCCTCTTCGAACTCGCAAAATTAAACCTACCTAACATTGAGTCGGCAACA
GACACAACTTTCACGGGGGCGCAAGGGAAAGCACTGACACCGACACTCGAACCGACAGCA
ACGGGTGAGTGTACAACGGGAACAAACAAGCGGGCCGACCACCAAACACAGACAGATCCG
GACGCAACAAAGAATGCAATAACAGTGTTCTCGATCCAAGAGCGAGCGCCGTCAAACCAA
CTGGGTGGAGAGCTCAGCGTGTGCGCAGCAACAAGCGCTGGGTCAACATCAGCGAGCAAC
TGCAAAACCGGGGCCGTCTCCGTAAACAACCTACAATTCATCGGCGGCAAGCTCTTAGAA
CTCAAGGAGAACAAACTAACAAGGAAGCGATCCAGCGACGACGACTATGCAGCGGAAGGT
CAACATCAAGGCAAGGTGCCATCCGAAAAGACTATAAGAAACTTGCTCAACAAAATCAAA
GCGATGGAAAATGCAGCAGCCACGCTAACGCAGACAAGTCCAATACCTGATTTAAAACTG
ATCAGTGAAGCGCAGGAGATGAAAGAGGCCATGGCCCGTGCCCTGAAAGGCGAACAAGGC
TCATATACTGACGGAAAAGGCAAAGCCGAGGTAGACACTCTCCTAAAGCAAGCGTATGGT
GAAGATAAAAAATTGTAG
>cluster_2191
ATGACGAGGCTTCAGAGGAATGTTGCAATAGAGACTTTTCTAATCCTACAAACCATTTCA
ACTGCAACAAAAGCGGCGGTTCTGACGGAAAGTAACAAACTAACCAAGCCGTGCGATGAA
GCAGCCTACACAAGCGACCTCGCTACCAAGTTTGAAGGAAAAGCAGCAGCAATCAATGAA
AAACTAACTGAACTAGGGCGCACGGAATTGAAATGGAGATTAGCGGCAGCACTGGAGCCT
AACCCTACCAAGAAAGCCGCTAAAGAAGCGCTCGCTTTAGTCGCAAAGAAACGAGCGGCC
CTGGCTGCCAGGACAGCACAAGAGCCACAAGACAAACTGCAGCGAGCGAGCCAAATTCTT
CGGTACAGAACAGCAGCAGTGCTAACGGCAAAGGCTCTAACTGACACAACAGACAACACA
CAAACAGCAAGTCAAGCGACGAGCGGAGCTACCGGACAGCTTGGGGGCGGCGCAGAGTGC
CGAATAAGCGTAGTAGTAAAGAGAGCAGCACACGGCTGCAACTTAAAGCAAATAAATGGG
CAAGAAATAGCACAAGAACCAGCGGCGACCGACCGGTCCTCAACAATAAAGCTACTGCCA
GACAGTTTCTTCCAGATGCCTAAGATCTTAATTAAAGCGATGGCAAAAGGAGCTTCGGCA
GAAGCGCCCGGCACCATCAACCAAATCCAGCAGAACAAGTGCCAGGACGGCACACCGACT
CACATACTGGCGGCCACAGCACTATTCCAGAGGGAAAACGCAGACACGCCAACGACGCAA
GAACTCGGCAGCATCGCTGGAGGAAACCTAAAATGCAGCGAAATGCCAGCCGACAGCGAG
CAGATCACGGGAAGCAGGACCGAGGTAGCCGCCGCCATTTGCACCGGGCTTACGACTACA
ATCCCAACGGCAGAAGACCTCAACCCAACAACAGGCACCGAAGTAAGCGAGCTGCCAGAA
ATGGCGACCATAGGCCGGGAGCTACTAATTACACCGGAGGAAATAAAAGCCATGCCAAAA
GCCCAGGTAACCGAAAAAGTAAAAGAAAGAATAAAGAGCATTTACGGATCAGGGGCAACT
GACTTTAAAACAAACTATCTAAGTGCCCTGACGATAAAGCAAAACTACAACTTAGGCGAC
CAAAGTGAATCAGCTAGCATTGAAGACATCGCTCAGAAACCGAATGCGGAAGAAATACTA
GCACATTTTATGGGCCTCGATTACCGACGGCCACAAGTAAAAAATGAAAACCAGGGATCT
TCTGATAAGGACTCAGAAAAGAAGACGGACACAGGAGACAAAACAACAGAAAAGAAAGAC
GTGGATAATAAAGCAGCCACAAACACCACAGGAAGCAATTCTTTTGTCATTAACAAGTCC
CCTCTTTGGCTTGCAGTTTTGTTTTTCTAA
>cluster_2865
ATGGACTTGCATCGCTGGCCCTTAAAAACATGGCTGCAGACGTTGATTATAATCGCTGGA
GTAAACGGATCTGCACCGGCGTTCAACGAAGGCGGCATACAGCGGCTTTGCGGTGTAGCT
ACTGACTTGAGCGGTGTAGCCGGGATCGGTGTCAGTAAGGCAGCCGATCAGAAAAGACAC
CTCGAAGCGGCGCTAAATGCGCAGAAGGCGCTAACAGCGGCAGCCCTGGCGGAGCGCGAC
ACAAAAAAAGCGATGATTTTCGCGGCAGCTGCGCTCGCCGCAGGGCGGTGCGCACTGAAG
GCGGCGCAACAGACGGCAGTGTTAGCTAACAAAGCTCTAATAGCAACCCGCGCGGCGGCA
GGCGTGGGCGGGCACATTACGGGAATAGCAGAGCTTCTCCTAAAGGCAACAAAACAGCCG
GGAGGAACAGCCGGAAAATGTATAGTAAAAGACGGCCAGAATACGCCGACACAGCACGAC
TCGGTCGGAGGACTGGGGTGCCCAACAACAACAGACGAAGCAGTAGCGCCAAAAACCATC
GAACAATTAACAAACCTCAATGAGCAAGGATTCGCTAAGCTAACAGGCGAAACAAGCGTA
GTGGACCGAACGGCAAACAACGTATGCGCCTTTCTGATCGGCTCAAACAATGCAGCAACT
CACATGTGGGACCACGGTGCCAGCGGAGCCAAGAGCGTGACAATAGCACATGGGATGCAA
AAACTCAAACTTCACAACACGCCGACCTCAGAAAGCGCTGTGACAACACAATTAAACAAC
CTCGGCAGCTGGGGAACCGGCGGAGCAACTGACAATCACAAGCTGTTTAAGGCAATTGGG
GGTCTGGTTAAGGAGGATGTACACACATGCGGTGAAACTACGGAGAAGGCAATTAAAAAT
TTCCTAGAGCCACAGTCTTTAAAGCCGTTACTATCAGAAGCATACAAAACAGCAGGCGAA
AAAAACTGCAGAGAGCCAAGCAGAGGAGGAAATAAACAAGGCAACAGATAA
>cluster_1423
ATGAACGGTAGCATGGCGTTGTCTCTAGTTCTATTAGTCGCCTCAAGTCTAAGCACAAGA
GTCGGAGCAGACGCAGCAGAAGCGACAAATGCCAACAACGCAGTAACAAACGCTTGCCAA
GAAGCAGAGCTGCTACAGCATCTGATAGAAGAAAGTGAAAGCAGGATAACAACAGTGGCA
ACAGCAGAAGATGGCATTACTGAAGAAGCACACAAATTTTTCTTAGGCGCGGCCAAGGCA
ACAGGGACGGCAAAGCACTGGCAGTACATGGCGCTGCACCTTGCAGCCACACAGATTGCA
GCTGAAAATAAAGGAAAGAACAAAGCAACCGCAGCGACTCTGAAAGACGTTTTACAGACG
CTGCTAAGACGACAAGCCCAGGTCGAACTTTACCATAAAATGTCGGACGGAGCCGAGCAC
AAAAACGGCATAAGCAAAGCCAAAGGCAGCCAAACAGCCTTGCTGACAACAGGGACTCCA
AGGATGTGCGTGGTTGAATTCGCTGCAAAAGACCCAAACAGCCAACGCTGCCGCAAGCCA
GTTTCAGCAACTAAAGACATAGACAAAATTCGACAGAACGTAGCCGCAGCCGACGGCATA
ACCGGCTTACCGGACAGCGCCTTTAAAAGGCCCAAGATCACAGCAATAGCAGAGGCAACA
GGCAGCCCAGATGGCGACAACCCAACAGCAAGTCAGCCGATCTGCAACTCAGGGGGCAAC
GGCGCCGCAGGCAGCAACAATGTGCTGGCCGTAAGCGCGATCAAACTGGACAACAGCGAG
GCGACACCAACCAAGGCAACCATCTCCAGGCCAGCGGCCAGCGATACCGGCTGCAAGGAA
CCGGAGGTGGCACCAGAGGAGCTGCTAGTAACCCAAGCCGCTGTTGCCCATGCCCTATGT
AAGCTCCAGACTACAAGGACAACAAAAGCGTCCACAATCGGACAGCTAACACTAACGGCG
CTCCAAGACAACCCGACTGTGCAAAAAATAGCCATGCTAATAACAGGCAACCGAAATTCA
GAGGCTGACACAGACACTATGAAAGCGGCTGTAAAGACACTCTTCGGAAAAAGCTCAGAC
ACGGTGCAGAAGACATATCTAGAGCCCCTAACCACGGCCAGCATTCAATTCAAAGTAGCA
GGAACATCGAAAGAAGGAACCATAGCCAGTTTCGCGGCAGACAGCGGCTACAGCGAGGCA
TTAGCATATTTACTAGGTCAAGACTTTAAGGAATCAAAAGTAAAACAAGCACAAGCTACA
GCAGAAGCCAAACCAGCAATAGAAAAGTGCAAGGAAGACACTGAAGAAACCAAATGCACA
GAGGATGCAGACTGCGAACACAAAGGCGGAAAGTGCAAACTTAAAGAGGGAGTGAAAGTG
GAAGGAAATGATGGCAAAAATACAAACACCACAGGAAACAATTCTTTTCTCATTAAAACT
TCCCCTCTTTTACTTGCATTTTTGCTTTTTTAG
>cluster_900
ATGATGGAGCGCGTTCGGGTCGAGCAGCCTGACGCCAGACAACCAACGCGGTGCACCGCA
GTGTTTCTGTTTTTGCTGGCGAGCTTTACCGGAAGCAACGCCTCACCGATAGAAACCAAC
GACGAGTTAGCGGATGCTGTTAAATCGGTATGCCACGAGCAGCTTTACCTAGAGGAGCTG
GTCAAGTTGCTCAAACAAGGGAATGAACAAAGGACCACGAACATCAAACAGATAAGCTCA
GATGCGCAGAAATATAAAATAGCAGCCGGGATTGCAGACACCATGGACAAGCGCTGTCTC
TACATGGCGCTCCACCACAAGTTCCGAAGACTCCACCAAGAACAGAAGGCACGAGTGAGG
CAGGCAAATAACGACGTGGAGGCAGCAATGCTAGCGATTTCGGAGCACATAGGTGTGCTA
AAAGCGACGAAAGCGCTGGCAAAAACGAAGCTCAAACTCGACGAAGGCAACGTCCACGGC
AACGGCGGCAACACAAACAACATCCGAATACAGCTCGAAACAGAAAGCGGCACAACAGAG
TTGTGCAACAAAGTAAGCAAGGTTACAGAGATAAGCAGCCAACACACGGCAATCAAGCCA
CATAAGTTAAAAGAAATCAAACTAACAGACAGAAAACAACTAATCAAAAATCTCTTCAAG
CAACACATAACGCTAGGTTCTCTAACCTCCTGCAGCAGCGCAGCGGGCTATAGCTCAACC
TTTACGACAGCCATAAACGCCTGCGCTGGAACAGGTAGTTCAAGCTTAACAGCAAACCAA
GCAGACACCAAACCACAATATACAGGCACAACCACACCCCTATTTCAGCAACACGACCCC
GACAAAGGGTGCCAGCAATCAGCTTTAACGTCAGGCTCTGACGTCGACGAAACCAAAAAC
CTGCAGCACCACCTGTGCAAAGCCCTGAAAGCGCACTCAGTAACGGTCAATACACCTACA
GGTCTCAACGGCGAGTCACTGAAAGACGACGTCAAGCTACGAGTGGATGTGCGAAACTGC
GTGCCAGAACTACAGGGCGTCAAAGACACCAATAATGCCGAGCACAACAAGGCAGTGGTC
GAGTTCATCAAATCTGGCTACGGCACTGACAGTATCAAATTCGAAACCAACATCCAGGCA
CCACTAAGTACAATGAAGGCAAGTGTCCGCACCGCCAGCCAAACAGAAAAGAAAGAAATA
AACAAAATAGCAACAGAAGAAGAAGCAACAGCGGCGCTAAGCGATGCCGAGGGAATAAGA
AACACTAGAGAGCTTGAAGCACAAAAGAAAAGTGAACCCATAGCAACAGCGGACCAAAAA
AAAGTAGAAGAAAAATGCAAGGGTAAACCGCAGGGTGAGTGCAAAGATGAAGATGGGTGT
GAATTCAAAGAAGAAAAGTGCCAAGCTAAAGTGACCACAACAACAGGGACAGATGGGAAA
AAAAACACCACAGGGAGCAATTCTTTTGTCATTAACAAGGCTCCTCTTTTGCTAGCATTT
TTGCTTTTTTAA
>cluster_2800
ATGATGGAGCGCGTTCGGGTCGAGCAGCCTGACGCCAGACAACCAACGCGGTGCACCGCA
GTGTTTCTGTTTTTGCTGGCGAGCTTTACCGGAAGCAACGCCTCACCGATAGAAACCAAC
GACGAGTTAGCGGATGCTGTTAAATCGGTATGCCACGAGCAGCTTTACCTAGAGGAGCTG
GTCAAGTTGCTCAAACAAGGGAATGAACAAAGGACCACGAACATCAAACAGATAAGCTCA
GATGCGCAGAAATATAAAATAGCAGCCGGGATTGCAGACACCATGGACAAGCGCTGTCTC
TACATGGCGCTCCACCACAAGTTCCGAAGACTCCACCAAGAACAGAAGGCACGAGTGAGG
CAGGCAAATAACGACGTGGAGGCAGCAATGCTAGCGATTTCGGAGCACATAGGTGTGCTA
AAAGCGACGAAAGCGCTGGCAAAAACGAAGCTCAAACTCGACGAAGGCAACGTCCACGGC
AACGGCGGCAACACAAACAACATCCGAATACAGCTCGAAACAGAAAGCGGCACAACAGAG
TTGTGCAACAAAGTAAGCAAGGTTACAGAGATAAGCAGCCAACACACGGCAATCAAGCCA
CATAAGTTAAAAGAAATCAAACTAACAGACAGAAAACAACTAATCAAAAATCTCTTCAAG
CAACACATAACGCTAGGTTCTCTAACCTCCTGCAGCAGCGCAGCGGGCTATAGCTCAACC
TTTACGACAGCCATAAACGCCTGCGCTGGAACAGGTAGTTCAAGCTTAACAGCAAACCAA
GCAGACACCAAACCACAATATACAGGCACAACCACACCCCTATTTCAGCAACACGACCCC
GACAAAGGGTGCCAGCAATCAGCTTTAACGTCAGGCTCTGACGTCGACGAAACCAAAAAC
CTGCAGCACCACCTGTGCAAAGCCCTGAAAGCGCACTCAGTAACGGTCAATACACCTACA
GGTCTCAACGGCGAGTCACTGAAAGACGACGTCAAGCTACGAGTGGATGTGCGAAAACTG
CGTGCCAGAACTACAGGGCGTCAAAGACACCAATAA
>cluster_1105
ATGATGCTGTTTCTGGCGCTGGCAATTCTGCTAATCACGGCGTCTGACAACACGGATGCC
GCAGCCGGCGAGTACAAAAACATAAAGCATCTGCATAATTTGTGTCGGTTGGTTGCATTG
AAACAAATAACGACTCTGCAAGGGGATGTTTCCGAAATCTCGCCTGCAGAGACGGAAGAG
CTAGAAAAAATAAACATATCACTAGCAAACCCGGAATGGAAAGCGACTTTCGCCACGTCA
CCTCAAAACAAGAAACAAAGTAAACCGGAATGCACACCTCCAGACAACAAACCCCAATGT
AATCAGCAGTATGCTAAATGGGAGGACCTGTGGGTACAGGTCCACGCAACAGAAGACAGT
AAAAAGCAATACCTTTTACCAAAAAGCAAGCTAATGTCACCAGAAGGTCGAGCGGCAGCG
GTTTCCGTTCAGTCGCTACTGGTGGAAGCAGAAGCCGTCATGACAACATACAATTTGTAC
AGACAAACAGCACTAAGCCACCAAGAAGGCACACCGCAGCAGCTTATCCACGAAGCGATC
TTCGGGGCGGCAAAACAAGCGGATCTGGCAAAAACTGACTGTGCCGTAGCACTAACATCC
ACAAGAAAAACAGACTGCGAAGGAAGCCCAGGAAAGCAAGCTATATGCGGAACCCTCGTC
TGCCTCTGTGCGCAGGACGGAACTCAAAACAAAGAACTTTGTGGCGCGGCAGCCTCGCCA
AGCACGCCGACTGCCTGGAACAACGCGCAAAAACCAGCGATGTGGAACGCAGTACTCAGC
GTGTGCGGCAAATACCCGACGACGAAGCCGTCGCCCGAGCAAATACATCAACTAATCAGC
ACAGCACTAGTCCCTGCACAAGCGAAAAACAGTAATGCCGACCATGTGACGCTGGGTGAA
GCCCCAGCTAGCGGCAGCTGTGCATCGGCGGAAGGGCAGGGCTGCATCCAACTAACGGAC
ACAGGCTCGACTACAGCTTCTGCGCCAACCGGCAAACTGGCATGGAAAGAAAAACTAGAA
AAGGCGGCAGACGAGATAAAAATTCACGAAAATGTAGCAGCTCGGCGAGAAGCAGCCATT
CAGCGGATCCAGCAGCTCACAAAGCACGCAAAGCATCTAATTACAGCGCTGCAAAATAGC
TTCCCAGATGCAGCAACTCAAACAATATCGACACAAAAACCTCAAACGAAGCAACAGTCG
TCCGAGATAGCAGAGGAATGCCACAAGCATGACAATAAAAATGCTACCTGCCCTAGAGAA
AAATGCACTTATGATACAAAGACAAACAAATGCAATCCAATAAAAACGGCAGAAGCAGCA
GCAACACCAGGAACAGGAGAGGAAACAACAACAGACAAATGCAAAGGGAAAGAACAAAAA
GACTGTAAATATGGTTGCAAATGGGAAGGAACAGAATGCCGCGATTCAAGTTTTCTCCTA
AACAAGCGATTCGCCCGCAGCGTGGTTTCTGCTGCATTTGTGGCCTTGCTGTTTTAA
>cluster_2726
ATGTCACAAGAAGGTCGAGCGGCAGCGGTTTCCGTTCAAGCGCTACTGGTGGAAGCAGAA
GACATCAGGACGACATACAATTCATACAGACAAACAGCACTAGACCACCAGGAAGGAACA
CCCCAACAGCTTATCCACGAAGCGATATTTGGAACGCCAAAGCCAGTGGATCTAACAAAA
ACTGACTGTGCCGTAGCACTAACATCCACAAGAAAAACAGACTGCGAAGGAAGCCCAGGA
AAGCAAGCTATATGCGGAACCCTCGTCTGCCTCTGTGCGCAGGACGGAACTCAAAACAAA
GAACTTTGTGGCGCGGCAGCCTCGCCAAGCACGCCGACTGCCTGGAACAACGCGCAAAAA
CCAGCGATGTGGAACGCAGTACTCAGCGTCTGCGGCAAATACCCACCGCCGCAGCCGTCA
GCCGAACAAATACATCAGCTGATAACGCAGGCACTTGCGGCAGCAGAAAGAAAAAACACC
GGCGGCGACCATATAACACTCGGCGAAAGCGGCAACGACGGTAGCTGTGCAACAGCGAGC
GGCAAAGGGTGCATCCAACTAACGGACACAGGCTCGACTACAGCTTCTGCGCCAACCGGC
AAACTGGCATGGAAAGAAAAACTAGAAAAGGCGGCAGACGAGATAAAAATTCACGAAAAT
GTAGCAGCTCGGCGAGAAGCAGCCATTCAGCGGATCCAGCAGCTCACAAAGCACGCAAAG
CATCTAATTACAGCGCTGCAAAATAGCTTCCCAGATGCAGCAACTCAAACAATATCGACA
CAAAAACCTCAAACGAAGCAACAGTCGTCCGAGATAGCAGAGGAATGCCACAAGCATGAC
AATAAAAATGCTACCTGCCCTAGAGAAAAATGCACTTATGATACAAAGACAAACAAATGC
AATCCAATAAAAACGGCAGAAGCAGCAGCAACACCAGGAACAGGAGCTGCAGGAACAACA
ACAGAGAAATGCAAAGATAAAAAAAAGGATGACTGCAAAGATGGATGCAAATGGGAAGGC
GAAACTTGCAAAGATTCCTCTATTCTAGCAACCAAGAAATTCGCCCTCAGCGTAGTTTCT
GCTGCATTTGTGGCCTTGCTGTTTTAA
>cluster_586
ATGTACCACGCTTACCTACTTGTAGCCTTGCTACTGGCAGCACGACAAAACACAAAGGCA
ACGATCAGCAACGGCGCTAATCAACACCTGTTTCTAGAACTGTGTGAAACCTATAACTGG
GCAGAAAACGGCATAGAAGCGTTGCTGCAGACAGCAGAGGGAACGAACGCATTCGACGAC
ATTTTGAAGATAAACATGAGCCTAAGTTCAAGCACGTGGAGGAAACATTTTAAAAAAGCA
GACAACGAAGACAAATATCACGAAACACCGACATCTGAACACAAAGGCGACACAATGGCA
ACAGACCTGTGGACGCATTGGGTCGAAATAGTCAAACAAATGAAAACAGACGACCAAGTT
ACGGCCGCCCAAAAAGATGCAAGCCTACACAACGTCACGTCCGGTACACGAACGGCAGCG
ACAGCTCTCATCAACAAGCTTTCTCTAAAAGCGTACCTAGTAAACAAACAACTGGCAGCT
CTACCAGACAAACCGGCGACGGACGCGGTCAAGGAAGCAGAAAACAAGATAAGGGCCGCC
GTGTATGGGGCCACAAGCAAGCCAGGCGGCGGAGATCTGAAGCCAACCAATCTGGCAACT
CCGGGACCCAACAACCGACGGACACTTTGCACAGCCGCCACAGCGGCGGACTCCAAATTT
CACCTAGCATGGATCGGCATTTGTCTGTGCACGAAAGGAGGGGACACCACCGGCAGCGCA
GTAACGGAGCCGTGCCGACATCTAACAGGGACCGGCACAGCGTGGCCAACATCAGACGCA
GCAGTACTGACAGCATACAACAATCTACTAAAACAGTGCAAAACAACGACCAAAGCCAAG
GTAAGTGCGGCAGTGATTGAAGCCAAATATGAAAAACTGCGTAACAGTTTCAACTTCCAA
ACCGCAAAAGGTGTGCTCGGCGCTTACATAACAACCGGATGCAACGGAGAAGACAACGGT
GGCGTTTGCGTCGAATACACTGATGTAACTGACGCATCCAGCGAAAAGGTTGAAAGCATA
CTTTGGTTAGCTCAACTCAAAGCAGCAGCCGACAGCCTGCTCAAAGCCGAGCGATACAGT
GCTGCCGCTAAGCCACTGCTACGCAGCCTGGAGATCATAAAACACGAAGTCATGATGGCT
CACAGAATAGCTGACCCACAGCAGACCACGCACACTGACAGCGTCAACACCAGTAGCGGC
AATCACAAATCAGAAGAAGATGGGAAGTGCCATCAGCACAGCAAAAGCAAATCAACGTGC
GAAAATACAGGTAACTGCAGATGGGAAGAAGAGAAAGATGGAAAAGGAGAATGCAAACCT
AAACCAGGAACAGAAACCACAGCAGCAGCAGCAGGAGAACAAGCAAAAGAGGGAGCAGCA
GCAACAACTGGATGTACAAAGCACGGAACTGATAAAGATAAATGTGAAAATGACAAAAGT
TGCAAATGGGAGAATAATGCTTGCAAAGATTCCTCTATTCTCCTAAACAAGAAATTCGCC
CTCAGCATGGTTTCTGCTGCATTTGTGGCCTTGCTTTTTTGA
>cluster_605
ATGAAGCCCCGACTGATGGCAGTAGCACTGGTACTCGTCTTTGGGATACAAGCAGAAAAG
ACCAGAGCGGCGAAAAATCCCCTAAAAAAGAGTCAGTGGACGCCGATTTGCGAAATAGCA
GCGGAGCTCGCGAAAACGCCACGGCGGGCCATGGCGGTAGTCAGCGAACTCAATGTCGAA
GCAACAGCAACGGACCTTCTCTCAAAGAAGCTGCAGTTTTACTCTCTCTTAATCAGAGTC
GAACCCGAAGCCGCCTCTATGAGCGCGATGTCAGCCGCTCTAAACAAAAAAGTCGAGCGA
CTACGCCAGAGGCTGGCCAACGAAAGCCCAAAAATGATAACAGCTGCAGCGGCGACAGGC
GAGCTGCGCGGGACAATAGCGGAAACTTTCTCAGCACTAAAGCTCAACAACGGCGACGGC
ACCACGACCTACTGCCTAGCGAATGAGCAAGGCAACGCAGCGGAACACGCCAACCCAATA
CTAGACAAATGCAAATACACGACAGAGACGGTAACTTCCGACAAAACCAAACTAGACTCG
GCAATCGTCAACTTGCACGGATTCGCAAAGCTAACTACCGCAACATACACACTAACGGCC
AACAGCAACGCCGACAACAAGTGCGGCATGTTCACAACAGGAGCGGCAGGAACAGCGGCG
ATCGGGAGCGGCCAGACACCGCTGATGACGGCTGGGCTATGGAAGGTAACAGCCGACGAC
ACAATACAGGTACAAGCTTTTAATAATCTGCAACACAATGCCGGCAGACCCAGCGATTCA
CTACCCAAAGCAGCTCACTACGACGCAATCTGGGTCGACAATCTTGAAGAGGTGACGGTA
TACACGACCGACGAAGACCGGATAAAAGAACAGTCTACAACAACAGCAGCGAGCAATATC
TTAGCAGCCAATATGAAACACGATGCGACTAAAGACGAAGCCGGCAAGATAGACAAAGCG
GCGAGCGAAGCAATAAGCAATCTATTCACAAAACCGGCAAATGCGGCGAAACAACTTATA
GCAACAATAAACAGCAAAGAAGTGGAGGACCCGCGCCAAGACAAAGGCAAAAAAGTTAAG
CTGTCAAATGTACAAGATGCTGAGCACATGGACGAGATAATAAATTACTATATAACAGCA
ATTTCCAAAGAAATTACAAACTTAAAGCAAAAAGAACAAACAGCAAAGGAGTGCGAACCA
GACTATAGGAGCGTTAGAGAAGCAGAGGCTGTCTGCAATAATTTGGATGTCCCTGAAAAG
TGTAACGCCGACAAGCAATGTAGTTATGAGACAGAAAGCGATGGCACCAAAAAGTGCAAA
TATAATGAAACCAAAGCCTCTAAAAGTGGTGTCCCTGTACCACAAACTCAAACTGGAGGA
CGACAAACAACAGAAGAGAAATGCAAAGGTAAGAAAAAGGATGACTGCAAAGATGGTTGC
AAATGGGAAGGCGAGACTTGCAAAGATTCCAGCTTCCTCCTAACCAAGAAATTCGCCCTC
AGTGTGGTTTCCGCTACATTTGTGGCCTTGCTTTTTTAA
>cluster_1922
ATGACAAGACAGCAAAGCGGTAAGGCTTTAGCACTGACCCTTTTGCTAACAGCAATGGCA
GCTCGCAGAAGCAGCGGCACTCAAATGGGGGTCCAGCTGACCGACCTCAAACTCGCATGC
GCTCTGGCTGGGGACCTAAAAGCCACGGCACCCAACGCAGCTTTTCAGCTAAACAAACGA
GCAGACGACGCAGAGGAGCTACAGCAGCTAAAAGAAGATTTAACGCTGCTAGCTCAAAAG
CCAGAAAACGCCGATTACACCGAGCTCAAGCTGGTAGCGGAGCTTGTGCGGAAGCAAGTT
AGACGAACGTCAGCAATGATCAAAGAGCAAGTAACAGCAGCCATACAATTAGTAGGCGCT
GCGGCGACACTGGCTGGCAGAATCGATGATCTGGCGCGACTGCTGCTGATACAAGGACAA
TCGTCTAGATCAACGTGCGTGTCGTCAAGCACAACTTTCACGGCGGTAACGTACACGAGC
GAGACCTTACCAGGCTGTACTGCAACGTCAACAAACATGGCAACACTACCAGATGAGAAA
CTGAAAGAACAAACCATTGATATCAAAGGAAAATTCGAGGCAGTGCCGTCGGGAGGGACA
GGCATTACCGATTCTGGGGCAAGCTGTTTAATACTACATCACGGAGCTTCCTCAGGGCTG
GGTCAAGCGGATGCAGGAGCGATGCTGCTAGGCGGCCTTCTACAGCAATCCAGCGCAGTC
GGTACCGCAGCAACCTGGAAGGGCGGCAGCGGCAACTGGGGCACTAGCGGAGCGTCGTAT
CAAGCTGTTCACACCAAGCAAGAGGACTTCATGACGGCGATCAGAGCAAACGACGCCATA
AATAAAAAACTACTAAAACTGATTGGAACCGATGCAAACTCTGCTGAAGAAATCGTAATC
GAAAGCGGGGCAATCTATGACAATCATCCTAAAGAAAAGAAAACGATATCGAAGCCAAAA
GCGGAGGCGATAAGGAAAATGATCGAAAACTATCGGAAACCGCTGCAGGGAGACAAACTT
GACAAAGAAAGAGATGCCTTTTTTTGGAAGCAACTAGAGACCAATATTACAGCGTGCGAA
ATGGGAGCCAAACCTAACCCCAAAGAGAACTGTGAAGTTACTAAGCCACAAACAGCAAAA
TGCGACGGCAAGGAGCAAGGAGACTGCGAGAAAGCAACTGGCTGCGAATGGAATAAAACA
GAAGGAAAATGCAAACTCACAAAAACAGCACAAAAAGAAGCAGAAAAAGCAAACCAAGAA
TCAGAAGCGAAAGATGGGAAAACTGTGGAGAAGTGTGCAAAACATGGAAGCGCCAAAATT
GCTTGCGAAAAGGACAGCAATTGCAAGTGGGAAAATAATGCATGCAAAGATTCCAGCTTC
CTCCTAACCAAGAAATTCGCCCTCAGTGTGGTTTCCGCTACATTTGTGGCCTTGCTTTTT
TAA
>cluster_1183
ATGCTTTTGGCACTGAAGATAAATTCTATGCAAAATGTTCCACTGGGGTTTCTGGTGCTA
ATAACTGCTTTTTGCATACCATCGCAGAAAACAGTGGCTTCGGGTCCAGCCATAGCCCAA
GCCGGGTGGCAGGCGCTATGTGCGATTCCGACAAATGTGAAAACAACACCGGGCCTAGCG
ATCGGCAAGCTGACAAAACTGGCAAGAGCCAGGGCAACGGCAAGCAAGTTAACCCTAAGG
CTGCAAGTGCTGGAGGCGACGGAAGGCAACAACGAGACGCAGAGAGCTGCAGCTGTCCTT
GCACAGCTAGCAGCGGGCATCGCTACGAAGACAGGATCTAATCTACAGACAGCAATTACA
CCAGCTATAACCGCAGCGGCAGAGACAGCGGATATAACAGGCCGCATTAGCGAGTACATA
AACTTACTGAGGTCAGCTCAAACAACCTCCGCCAAAACTGGCTATTGCTTAGCCGGCGCG
GCAGAAAACCACGCGGAGGCTGACGCGACACTAACATCGTGTTCGGCAGTATCGGTATCA
TATGAACCAACAACAACCAACCTACCGTCCACTTTAATCGATAACACCGGCTTCCCAGGG
CTAAACAACCAAATAACCGCAGCAGCAACAGGAACAGGCGCAAACAAATGCGTGCTGCAC
GAAGCCCAGCCTTCGGCAAACGCCGGCAAGTTCCACCAAGCGATGCACACAACCCGGCAC
TTGCGGCAGCTGCTAGAACACACCAATAACGGGGCAAGCACCACCATAACCATCAAAGCG
CTCCGCGACGTAGCGACGGCAGGCAAAGCAAGGCACGACAGCGTACTTGCAAACCTGTAT
GATAGCCTAATGGCACTAAACAGAGTGCCGACAGGCCAGGCCAGTGATGACGAGGAGCAA
TTACTTAAAAACATAGCAGCCGACCCGACGGTAGCCGCGCAGCTCAGGTCGGTATTACAG
CGAATAGAAGGCCTTAAACCAGGCGCCGCGCTAGAAGCGAGAGCACAGCAGATAGTCAAA
AATGCTATAGGCGAAAATGACAAGGCAGGAAATGATATTTGGAATAAAATCAAAGACACA
CCTGTAGCATTCAACCCAAAAGGCGACGAAACAAAACCTAAGATTGCCGATATCGAAACA
GAAGAACACCTAGTATCAGTGCTAAGTTATTACGTAAGCACAAAAGACTCGAAACTCAAG
CAAATCGAACAGAAACTCAAACATTTAGAGGAGAGCCTAAAGGCAACCACCAAAACAATG
GAAGAAATTTGCAAAGAGATAAAGGAAAAGGTGCCATGCAATGAAAATCCGAACTGCAAA
TACAATGATGACAAAAAGGAGGAGCCGAAATGCGAATTAAGTGACAAAGGCAAACAAGCA
GTAAAAACAAACCAAGAAGCAGGAGTAAAAGATGGGAAACCTAACACCACAGCAAGCAAT
TCTTTTGTCATTAAAACTTCCCCCCTTTGGCTTGCAGTTTTGCTTTTTTAA
>cluster_239
ATGCTAAAACAGACGGTACTAACAGTACTAGCAATCACTTTAACTAACGCAAGTGGCCCG
GCCTTAAAGGAAGAAGCGCTAGAAGCGATTTGCGCCGTCAGCGAGAGACTGAGACCAATA
ACACCCAAAGCAACACAGAGACTAACCACGATGACAAACAGACAAGACGTTTACACAAAT
GCCGCACTCAAGCTGCAAGTTTTGGCATCGCGAACCGACGATCGGAACAGAACGGCGCTA
TTCGCCGCCATGGCATCACTAGCAGCCAAAAAAGCCCAACAACAAACGCAAACCCTGACC
GAAGCTATACCAAAGCTAACCCTAGCAGTGGCACAGTCAGAGCTAGTGAGGGGACAAATA
CACGAATTAGTAAGTTTCCTGCACGCAGCACAAACGACAGGCAACACAGCCGGATTTTGC
CTTGCGGGCCACAGAGGAGCACACCCACAAGCGGCCGCCAAGGTCAACGGCTGCATAGTC
AAAAGCATAGAAAACACTCCCGACCCAAGCCCAATAAACGACGACTTCGTCGATTCTAGC
GGCTTCAAAGGACTGACAGGCATCAACGACGCAAAGGCAACTTCAGCCGGCGCAACATCA
TGCATAGTATTCAAAGACCACACAAACGCAGCAGCCACGGAGGTATTTCAATCAACAAAA
AATGAAGCAATAAACCTTTTAGGCGGGCTACTGAAGTTCTCAGTAACCTCAAGCGGCAAC
TCACCAGCACTCACAGTAGAAAACCCCAGCAAAATTGCGACGGCAAACGAAGCGGCCCCT
GGAAAGGCACTGAGCAACGCGTATAACGCAATAATAAAAGCAAAACAACACCTGAGATCA
TTAGACCTACTGACACCGGAACAGGCAATAGTGGAACTAACGATGTCGAACGAACTTGAG
GCACACCTAAGTGCACAACTAAAAAGGACGGCAACAGCAAAAGACGAAAGCAGCTCAGAC
AAGACCGCAAAGGAAATAATAAACACTATAGCACAGCCGGTCACAGACGACGGAAAAACG
GTATGGAAGCTACTCGACAAAGAAATGGTAGAAGGAGAAGAAGACAAAGCGAAAGGCAAA
ACAAAGCTCTCAACACTCGAGGACACTGAAAAGCTGATGGAAGTGCTAAGTTACTGTACG
GCCAGCAGAGCAGTGGAGCTCAAGGAACTTGAACAGAGGCTCAAGACAGCACAGGCAACC
ACAAAGGTAGTCACAAAGACGTTGGAAGAGGTTTGCAAAGAGATAAAAGAAAAGGTACCA
TGCAATGAAAATCCGAACTGCAAATACAATGATGACAAAAAGGAGGAGCCGAAATGCGAA
TTAAGTGACAAAGGCAAACAAGCAGTAAAAACAAACCAAGAAGCAGGAGTAAAAGATGGG
AAACCTAACACCACAGCAAGCAATTCTTTTGTCATTAAAACTTCCCCCCTTTGGCTTGCA
GTTTTGCTTTTTTAA
>cluster_2823
ATGGAAAAAGCGGCAGCAATGAGAGCCGACAAAAGCGTGGCAGCAACTCTTGTAGTCGCT
GCCACGGCGGCGTTCCTGGCAACAAATGAAGCCCAGGGAGCGGCGCCAGCCGCAGGCGAA
AATGCGGCGGCTTTCGCAACATTGTGTCTAGCAATCAACAGCGCTCTAAACCCCAAATTG
CCAGCACAGCTAACCACAAAAGCGTCTGAAGTATTGGACTTCGCAGCCGCCGTAAACTTA
ACCACCATCGGGTCTGACGCTCTAACAGACATAATAGATAATCACGACAAAACACACGAC
AAGCTTAAGCCAAACTCAATACAAAGCAAAACGTGCGCCGCAGACAAGTGGGACTTCTGC
GTACGCGGCGGCCGCAAGGCAAAAGAGCTAAACGACAACAGTGAATTCAAAGCACTCCGT
CAAGCGGTCATATCACCAGCCCAGGTAACGGAAATAGTAAAAACAGTAGGCGCCATTAAA
GACATCGCAAAAGAAATAACAAAGCAAGCGGAAGCAGCCTCAGACAAAACAATAACCGGT
GACCTAAACGAAGCGCTGTACGGAGCAAAGACCGAGCCAGAAACAATGACTGTGGCGACA
ACAGGCCAGAACAGGAAAGCCACGTGCGGCGACACCAGCGGCGATAACAGCGGGGCACAG
GCAGGTAAAAGCCTAGCACAAGACGCCTTATGCCTTTGTGCCAAAGACACAGCGCAAACA
ACAAGCAACACATGTGCCACGGAAACGAAATATCAACTGCAGGTAACCGCAACCACCAAC
ACCAACGCGAGGCCAGACTGGGTCAAACTCAAAACAGCGTGCGAAGCAAGAGCAACACCA
AACGACGGCACACCCGAGGCTATACAGGCGGCACTAGCAACTTTCGTCCGTGAAATCGCA
GGGGCCAAGAGCACCGGTAACAAAATCAATGTCCTTGTCAGCTGCAGGGCGCCGGGAGCG
CAGGCTGCGACGGCGCCGAGGACACCACCAACGGCGGAGCCTGCGTATACTACGGAACTG
CTCAGGGAAACGGAGGCATAA
>cluster_393
ATGTATAAAATAACTACAAACTCTGCGCTGATTCTTATGTTGACGCATCTTATCCTGATG
CGATTACCGGTACTGCGTGCAGCGGCAAAAAGCCCGAAGCCAGACACAGCAGGGGCCAAA
GTCGCAGACCTTTGCGGCGATGCCCGTTACACCAGGTTCCTAGGGGACAAGTTAATAGAA
GATTACAACGAAGCTTTAGCGACTGTACCAGCGTTAATAAAAGCCGCGGATGCATATACA
CTAGCTGCGAGTAATCCCGCTAGCCCAACAACGCGAACCGCCATGCAGGTACTGGCAGAA
GTGCAAACAATGGAAGCAAATGCGGCGGCACAAGAACTAGCGGCAGCAAAACCACACTAC
GACCTAGCAATAAAGCTGCTCAAACAAAGGGAAGGCCGACTGCACGCAATCATCCAGTCG
AGCTATAACCAAGTGACGCAAACTGACGGCGCGGCGATCAGCACTGGGTCAGTGAAAGGG
AAAGCCAGCACGGTAGGCTGCAAAGCAACAGCCACTCTCGTGCCAGACCAGTCAAAAAAC
TGCAGTTTAGCCCGAGAAGCAGACCACGCCGTCAAATACGGCGACGTTAACTTACAACAG
GCAACACAACTCCAGCATGTAACGGAAGATTCGCTGAAGCACCAAAAGATAACGGCAAAA
GCGTTCGGCACAGGCGCAGCGACGTCCGCAACGACAGCGTCAACTAACCATCACGGCTTC
TGCGTAGACGCCCACGACGGGCCCAGTTTGACCTCAGCAACCGCGATCCTGGGAGCAGAA
ATAGAAATTGAAGCCAGAACAGTAAGAACACAACAGACAAATCTTCACGCCAGCGGAGAC
GGCAACAAATGCACAGCAACAAAGATTACGGAGGCATGGGGCGAGCAAGAAGCAGATACA
CTAGCATCTGTCCTTTGTACTATCAAGCAGCAAAAAGTAGCAAAACGTCTACCACTCCAC
AAGCAGACGCTAGCAAACCTGGAAACTAATGTAGACATAGCAGAGGCTCTAAATCAGGTA
CAATCACCAGGATCGCCACTTACAGATGACGCAAAAGAGAAAAAACAGCTTGTTAATAAG
TATTTCGGGAGCAGTGACAACGAGTTTAAAGCAAAGATAGAGAAAGCAATCGAGACAACG
GAAGTTGATGTGACAATCGGCAAAACAAAGATTAAAAAGACACCCTTAGCACTTGCTGGA
ACAGATGAAGGTATTAAAGTGTTATCTTACTACCACGGGAAAGAGTTGGCTGCTAAAAAA
GCTGTAGATATGGCTGCACCTGTTCCTACAGTAGCTAAAGAACAAAGCGACAAATGCAAA
GCGATAACCGACAAAGAGAAATGCAAAGCAGAAGATGGGTGCGAACTGAAAGGTGAAAAT
TGCGTGGCAGCAGAGAAGAACAAAGGGGAAGAAAACAAAGAGGAGAAATGTAAAGGGAAA
CCAGAGAAAGATTGTAGAGATGGCTGCAAATGGGAAGGAAAAGAATGCAAAGATTCCTCT
ATTTTATTAAACAAGCAATTCCCCGTCAGTGTGGTTTCTGCAGCATTTGTGGCCTTGCTT
TTTTAA
>cluster_1759
ATGCATTCCAGCAACCGCCAGGCGGTCCAGGTACTAGCGGTTATGCTAGTGCTGGCATGG
CCAACTGACGCTGGAAACATACTCGAAGCAGCCAACAGCAACACTTTCAACCTGCTGTGC
CAACTAATACAGCTAGACGACGCCGAACATAAACTACCACCAGTACCAAAGGTCGACCTG
ACAACCTCAGAAACGTTGCAAAAACTAAACATGACGCTAGCCGACGAAGCATGGATAGCT
ATCTTCACAAAAAGCCGCGGCGGCGACGACTACCATGACAGTTTCCCGGCAGACAAGCAG
TACCCGCCTGAATGGGCCAGCAAATGGCAAGCCTGGGTGACCGCGCTGAAGCAACTCAAA
CAGGACAAAGGATCTGGGGACAAGACGATAGAAGCTTTCACGAAGCTAGACAGTTCTTTA
AAACAGTTAGCGAGAGAAAAGCTAGCAAATGCAATGCGAACAATCACTGAACTTGAACAA
AAGAAAACGCTACTAGACAAAGACCTAGCAGAACCAGAACAAACACAACTAAGGCCGACG
ATCAAAACTGCTTTGTTTGGAAACCCAACGAAAACCAGAACAACCGTTCAGAAAGCTGAC
GCCTTCAAAACTCTTACTTGCACTTCAGCAAGCACGTGCTGCGAAGACGACGTGCCGACA
ACGAAAGCCACGACAGTGACGGCCACCATCGCTTGTCTCTGCGCCAAAGAAACCTCAGAC
GGGGTAGACGGAGCGTGCGGATTCACGGCGCTGCCAAGCAACACATGGACAAAAGGTAGC
AACCCGGCGGACGCCGTGCTAACGGAACTGCTTACATTCTGCCCCAAAGCACCAGCCAGC
CAATTGTCGGGAAGGCAATTAAAACACGTATTGGATCAGCTAAAAAGCTCAGTTCGCATA
AAAAGTGGAAGCGGCTACATAGGGGAATTCAAATCCACAAACTGCGATACAACGAACTCG
CAAGGGCTATGCGTAAAGTATAGCGGCTACACGGGAGAAGCTGGCAAAGGATTCAATGAC
ATTACCTGGGCAAGAAGCCTTTCAGAAATCGCCGAAAAGCTAATTTCAAGGGAGGAGGCG
GCGGCCGCGGCAGCAGCGATCGATCGGCAAATTGCGGCAGAGTACTCAAAAGCAATGGGC
ATAGCGACAGAAGTCGAGGCAACTGCGCGAACTCTAAAACACAAGGCCAACGCGATACCC
GAAGCCAAACAAACAACCAAAGTACCCGAAACAGACGAAACTTGCGAGAAGAAAGGAACA
GGAACAGCTTGCAAAGAAGGTTGCAAAGTGGAGGGTGAAGGAGACAATAAAAAGTGCATA
AAGGATCTAACTTACAAGCCAAAACAAGCAGAGGAAACAAAAGAAGATGGCAAACCTACA
AACACCACAGGAAGCAATTCATTTGTCATTAACAGGGCCCCTCTTTGGCTTGCAGTTTTG
CTTTTTTAA
>cluster_1714
ATGACGCCAATACTGTTACGGATTTTGACGGTAGTTCTAACGGTGCGAACTCTAGAAACA
GCATCAGCTGGCAACATTCAAGCAACGGAAAACGCCCAAGTATTTAGCGCCCTGTGTGAC
ATAGTGGCGACAGCAGAAGGCGGATTGCAACTGCAAGCCATCAGCGACACCAGTGAAGCC
GATTATGACTACATCCAGAAACTCAACATGACGGTCGCGACAGAAAGCTGGCAAAAAATG
TTCATAGAACAAGCAGAACCGCTAAAGGTATTCGCAGACGCAGACAAGGCCAACCAGAAA
AACAAGGGTTACGAAAAGCTGTGGCCGACATGGAAAAAAGCAGTGGAGGCAGTAAAGGGC
AAGCAGGAAGACGAAGACATAAAACAAAGCGGACTGAAGGATCTGAAAGGTGGCGCCGCG
GTGGCAGCAAGAAACCACCTAGCATTCATTTCTGCGGCGGCAGAAGCGGCGATGGAGACA
GCGGTCAGCAGAACTGCTCAGAGCGAGGAGCTAACCGACGCGGCCCTCAACGAGTTACTC
AAAGAAGCGGTGTACGGCATTAGAACGGGCAGCGAAGCAAGTTACACGGTAACAAACATA
TTCGGAGCGGCCACCACAGGGTCGCGGACAAAGGCGTGTGATACTGCAACAGCGCCGACG
GCGGCGATGCCCAAAACAGTGTTGGCAGCCCTTATGTGTTGCTGTTACAAAGACCAAACA
ACGGGAGTCGAGGAGGTATGTTTCAGCGGGCTGTCAATAACCACAGCGTGGAACGATGGT
TCGACGGCACCGACCCCGACGGACATGCAAAAAATCAGCAAAAAGTGCGGTAAACATTCA
TCAGGAGAAGCAACTTCAGCCGTCATATCGCGACTACTGGCAGGCGTCAAGCGACTAATA
ACAACGGACAACGACGACGGCTATTTAGGAGCGTACCAGGCCACAGGCTGCAATGGACAG
CAAAGCGGCGGCATTTGCGTCAAGATCGCACAGTACAAAACTGACGGCGAATCTGCACTA
AAAAAACTTCCTTGGTACAGCAAACTACTCGACCTTAAAATCAAACTGGAGGACAGAGAA
GCAAAAGCGGCAGCAGCTGCCATGAGGTCTCAATTTCTACGACAGCTACGAAACAAAGCA
GCAAGCGTCAGCTCAGCAGTGGAAATTCCAATAAGCACAGAAACAACCGGTGAAACAGAA
AAAAATAGCAAGAACGCAGATGCTAAGGCATGTGGCACTCACAATACAAACTCAACCTGC
GCAGCAGCTAACTGCAAATGGGAAGGAGAAAGTAAAACCATAGGAGAATGCAAACCTAAA
GAGGCAGAAGGACAGAGAGACGCAGCAGCAGGAACAGGAGAAGGAGCTGCAGGGGGACCA
GCAGCTGCAAACACCACAGCAAGCAGTTCGTTTGTCATTAAAACTTCCCCTCTTTTGCTT
GCATTTTTGCTTTTTTAA
>cluster_1934
ATGGACCAAATTGAGCTTTGGGCAGTAGCAGTAGCAGTCGCGCTGGCGATATCTCCAGCA
AACGCGCAGATCAATAACTACGACAACGTCGAGATATTTCGGAAGCTTTGCACAATTGTG
CAGTGGACGGCGGCGACCTTCGACTTGCCAGCAATCCAGCAGACACAACCATCCATATAC
GCCGAGATGATCAAGCTAAACCTCAGTCTAGCGGACGCAACATGGCGTCGGCAGTTCAAA
AAGCAAGCTGAACCACTTCAGTGGCAAGAAGCACCTCCTGACTCACACAAGAACGACGCA
GACTTCAAAACGCTGTGGGCTGATTGGCTCAAGGCAGCAAAGGAGCTAAACCCGGAAACA
AAAGTAACGGAGGAGGCATCAAAGTGGAAGCTAAATGACCTCACAAAGAATAAACTAGAC
CGCGCCAGGGAGGAAATATCCCAAGCAACAAGGAAAGCAAAACGGCTGACGGATAGATGG
ACCCTATTAGAAAACAGCAAGAAATTGAAAACAGCAAACGACGCTCTGAAGCGGCTGACG
CTGGCCATCTACGGCGACGAAAATAATAGTGACGGCACAATCGAAAACTCCAAAGTATTC
AAAGGCGGCCCGGGTAACAACCGAGATGCGACGTGCCGAGGAAACCTGGCAAGCAACAAG
GCAACATCAATCGCGGCGGTTCTGCTTTGTCTTTGCACTAAAGGAAACACCCCAACACAG
GTGACGAAACCATGCACCGACTTCCCTAGTGTAGGCACGGAATGGGCAGCCGACGGCACC
AACGCACCAACAATGTTCGCCAACCTGATTAAGACGTGCCCAAAGCCAACAGCAGCACCG
CTACACGCGCAAACAATACTGCAGATGGTAACAGCAATCAAAGCTTCGTTTAAACTGCAG
GACACAGCAGCTTACCTTGGCGCATTTGAAAACACTGACTGCGACGCATCCCAAAACAAG
GGAGTCTGCGTAGGATACACAGATGTCGGCAACACAGCAACAGAGAAACTGGACACAATC
CCATGGCTACGGCAGCTTCGTGACCTGGCGGACGATCTAGCGGCAGCCACTTCAACCACA
AGCCAGCAACACGCAATAGCTGAGAAGCTAAGTGAGATCAAAAGCGATGCACAAGAATTG
CACGCCAACCTCCATCAAACACTTGTGGAAGCAAAAGCTGCCACAAACCAGGCGACAGTG
ACCTCAACGAAGCCAAGCACACAGAAACAAGAATGCGACCTCCACAACAGCAACAAAACT
ACATGCGAAAATGCAGGCAAATGCGAATGGAAAGGGGAAAGTGACACCAAAGGGGAGTGC
AAACCTAAAGATGGAGAAGAGGAAGTGAAAGCCACCAAAGATGATAAAACAAACAGCACA
ACAAGCAACAATTCTTTTGTCATTAAAAAGGCCCCTCTTTTGCTTGCATTTTTGCTTTTT
TAA
>cluster_634
ATGCGAATAATCCGCCCGAATCACGTTGTAACACAAGCAGCAGCCACTTTACTCTTTTGC
ATGGTAGTGACAAAAGCGGTCCATGCAGAAGAACCGGAAACAAAAGCAAATCAGGCAGTG
AAATCTTTTTGCACAGCTCGGGTTTATTTTCAAGAAATTACCACGGAGATCACGACTTGG
CAGAAAACTGCAGTACAGCGAATGACAGAGTTACAGAAGGAACGGAAGCAGGCTGTGCTG
GCTGCACAAGCGCTGGCAAATACGGCTAGAGGACCGGCCTACGAACTGATAGCCGCTGAG
GCGTCGAACCGACTCTCGACAGCGGCGGCGATTGTCGCAAACCTAGCAGACGCCGCCAGC
AATGCCCTGACCACTATAGGCAGACGGCACGGCGAAATATCTGCAGTACACAAAACAGCA
ACAGAGGCAGCCAAGCAGATGGCGTCAACCCACCAAGCGACAACGCAAGCGACAGCAGGA
GCCGTGGTAGGAAACAGCGGCAACGTACTGCGGTGTACAATAACAACGACGTTCACACCG
GCACACACGGCCGACTGCAGCGGCGAAGCAGGGGACATGGCTACGGCGCGGACAATCAGG
CAATACCTGAGCAACGCAAAAAAACTCAAACTGGGTAAGGCAGACGAAATCGAGATAAAA
ACCTCCACAATAGAAGTTGACGCAGTCGGTGCCATATCAACCGGAGCAAACCCCAAAAAT
TCGCAAGACACAAAGGCATGCGAGGAAAACAGCGGAGGGGCAACAGCACAAGCAACAAGT
GTAACAGCCGGCGTAGGACTGGTTTCAATAAAACCGACTGAGCCAAACCTCCACGGCGAA
CTGGACATAAACCAGCTGACAACAGGGGCCAACGCAGCGCTAACACCTCAGCAAACGAAA
GCAACAAACCTACTGACAACAGACGTCGAATTAGCCCACGCCATAAACAACGTAAGAACA
GCCAACAAGCAGCTACCCAGCACACTAAGCGACACAACCATCGCCGACCTGGCCAGGACA
AAAGAAGCGCAACTACTAGCAGCGTGGCTAAAGGACCCGCAGGCAGGCAAACTCAAACTA
GAAGCAGACAATGATAAAGTAGCTCAGGCAATATTCGGGCATAAAGACGGTAGCATAAAG
GAAAAATTTTTAGAGCCTCTCACAAAAGAGACAGTCACAATCCCAACCGATGGAGAAACC
ATTAAAGGAAATATTCAAGAAATTGCAGAGAGGGGAGACTTTGGCGCGGCCATGTCTTAT
TTTTATGCCAAAAACCAGAAAAATGCGGCAACAGCATTAGAAAGAGAGAAAACAAAAGGA
GAAAGCAAAACAGATGCAGCAGACAAAACAGGAGATAAGAAAGACGGGGATAATAAAGCG
ACCACATATGAATGTACAGCAACTAAAGAGAAAGATTGTGACAAAACAAAGTGTGATTGG
GATAAGGAAAAAAGTGAGTGCAAAGTTAAAGAGGGAGCGGCTGTTATTTCTTATGTGATG
AAGACTCCTCTTTTGTTTGCATTTTTGCTTTTTTAA
>cluster_1330
ATGGCACCTGGACAACAGTACGTCTGTGGCAAACTTGTCTTGCTACTAACATGGATAGTA
AGCACGGGCAGTTCTAAAACTTCGACAACAATCAAAAACCCGTGCCAAGAAGCAGCATTT
AACACGAAGGTAATAAGGACGTTGAAAAGGAGAATAGAAGACGTCGAGGAAACCACCAAA
ACCCTTGAAAAAGAAGCAGCGCAACTAGAACTAGCGGCCTGCATTTCTAACGACAAAGTA
TTCTCAACAACAGCCAAGTTGCTAGCAGCCATTTCCCGAGCACGAATCAGTGATGCCAGA
GCGCAGAATGCAGCAAATACACAAACTTTACTACGATCAATAGGCACGCTGGAAAAGCGC
AACGCACAGCTAATGGCCCTCCTCGCTTTTGCAAAGTCAGGAAAATTTACAGTCACGCAC
AGCGCAGACAACGCAGGAGGCAAAACAAACCTGATCGGCACAGGCTCATCCAAAACTTGC
TCGGTATCGATAACGCACGCACCAGCAAACGAACACAGCTGCCCAGACACGCCAGAAGCC
GCCGCTGATCTAGAAGCCGACATAAACGACCTACAAAAGCTAGAAACGTACAACACAGTT
CCAGACTCAGCTTTCTCGGTTTCTGGTATAACAGCGGACGTGGGAAGCAAAGGCGACTAT
GGATCAGCCACTATAGCAACCCACAACGACGGCATAGCATGCGTGCGAAGCGGCGACGAT
TCTGCAACACTGAGCGGCATAACTGTCGGAATTGTTGTAAAGAACATCGGCAGAGCGAGC
CCCTGGGCAACTCAGACAGCAACGAAAATAGCGCCAGGCCCAACCAACGAACCCTGCCAA
GCAGAGGAGGACGCCGATAAGAAAGCGTTTGTAACGTCGAAACAAGCAGCATACGCGATC
TGCACTGCCCGTAGTATAGCACTAAACGCCCCTGCGCCATTATCAACGCAGACATTAGAT
TCCCTCCAAGGTGAAGCCGACGTCAAGGAAACAGTAGTACTTGTAACAAACGGCCCAACA
GATAAGTTACCCGATGACAACGCACAGAAAGAAGCTGTCAAGCTACTTATCGGCGAGGGA
AAGACAACAGTACATGACAAATTCTTAAAGGACCTGGAAGCAAACAAACTAGATTTCAAA
ATCGGCAGCAAACACGTTAACAAAGGTATAGTGTCGATAAGTGATACCGAGGACTATGCA
AGAGCGACAGGCTTTTGTTTAGGGCTACAATACAGAACCGCTAAGATGCAGAAAAAAGAA
GCATCACCAGTACCAGCAACAGCCGAAAAAACAAAACACTGCAAAGGAGAAACTGACAAA
GAGAAATGTAACAATAAGGATGGATGCGAATTCAAAGATGGGGAGTGCAAAATTAAAGTG
ACAACAGCAACAGAGACAAATGGTAAAACAAACAGCACAGGGAGCAATTCATTTGTCATT
AAGAAGGCCCCTCTTTGGCTTGCAGTTTTGCTTTTTTAA
>cluster_434
ATGTCTACATTTCTGGCTGTGCTAGCAGCAACGGCGTTTTTACTAAGGCTATGCACAGAC
AAGGGCGTTGCAACGCGGACGGCAGAAAACGCGGCTATAGGAGCCGACGCATGGGCGAAA
ATTGTCGGCGTCGCAGCGGACCTACGAACATCAGCAAATGTTGCAGCTCTACTAAACGGC
AAAATGACACGACTTGACCGTGATGGAAACCAGAAGCACTGGAAGGCAGAGACATTTGCA
TCAACACTATCAGACGTGAAGCTAAAAGAAAGGTGGCATTTCCTGCTTCTGTGCTTAGAC
GGTCTGATTGCTGATAACAAAAGGAAGCACGTGTTGACAACGGCAGCTCTTATAGAGAAA
ACAGCTCAGGCACTGCATGCAGCAGGGCACCTCGGCGAGTTCACAAAGACCGTGGGCCGG
CTGCTCAGCGGGACAAGCGGTTGTGTCTGTCAAACCGGCTCTGCCGGAACAAGCTGCAGC
AAACATTACACGGCGGCTTCGCCACTTCCCCCTGTGGCCCCTGACAAACTCGGCCAGGTA
ACTGAAGGCTTGGGCAACAGAGAGCACGTAACAGACAAGGGCTTCGCAAAGCTAGGAACA
AGTTTCGGGCTAAACGACAACGTACAAAACACCGACGGCACAGGCTGCAAAATATTCAAG
AGGACGGACACGGGACCGCATGGTGCGGCAGGGAGTGCGATCGATGTGCCATTTGCCGGT
GGCCTCCTAAAACGCAAAGCCGACGACAGCGAAGAGACCCTGAACCTAGCCGACCTAACG
ACGGGAGCCGGGGCAAACCCAGCCAACCTAGCAAAAATACCTCTAATGTATGAAGCGTGG
CAGGCACTCAGGGATCTAACGAACGCTGCTCAAAACGCTCCCGAACAGACAGACCTGCCA
ACTCGAGCGGACCTAGCCTACGGCGGAGTATGCCAACCACACCTAATGGAAGCATTTAAA
AGCGAAAAAAAAACAGACACAGACTTAACTGAACAACAGTACAACGACCGAATAAAACAG
CTGTTCGGCGGGCCATCGGTCGACATCAACGAGCAATTCTGGAAAAAGCTGGAAACTGCG
ACACTAAACGAGCAGCTGCTACCAAGGGGATCTCCAAAAGAGCTCAAATTAATAGACGAC
ATTGCAACACTTATGCAAGCATCAAGGGCATACCAATTGCACCACATGAAACAACTCGCA
GCGGCAGCAACATATGCTGAAAGTCCACCTCAACAACCGAAAATTACAGAAATCGATTGC
AACAAACACCAAAACAGCAGCACCTGCCAATCCCCCTGCACATGGAATGAGAATGCCGCC
GAAAAAAATAAAAAATGCTCATTAGATCCCCTAAAAGCAGGGGAACAGCAAACAGCCCAG
ACAGCAGGGAAAGATGGAGCTACAGGAACAACAACAGATAAATGCAAAGATAAGAAAAAG
GATGACTGCAAATCTCCGGACTGCAAATGGGAGGGTGAAACTTGCAAAGATTCCTCTATT
CTCCTAAACAAACAATTCGCCCTAATGGTTTCTGCAGCCTTTGTGGCCTTGCTTTTTTAA
>cluster_2431
ATGAGTACAAAAGCAGTGCAGGTATCCGTTTTCGCCTGTGTTCTAGCAGCGCTGCAACAC
CACCAAGTCAGAGCTAACGTAGCAGCCGGTGACAACGCAGCCGAACGCGCGGCACTCTGC
AGCATAATTGAGGTAGCAGGAAACAGAGCCAAACTTCATGACCAAAAGCCAACATTCGAC
ACCGAGCTGCAAGGTATCATGGAATTGAACATGACGGCGGCTGAAGACACATGGCTGACG
GAATTTAGAAGCCCCGAAAACCCAGAGCAGCCACGAGACACAAACAAGCATCCGCTGCCA
CAAAACAGGGGATGGGATAAGCGCTGGCAACACTGGCAACGTGCAGCAAGTAACTTACTA
AAACCCGCTTCGCTGACGGCGCGACGCCAACTTTATAAACTCCACGAGCTGTCAGAACAG
CAGCGAAAAAATGTGAGGACAGCAGTAGCTCGCCTCGCAGAAGAAGCATTTGCAGAAGCG
ACGGACAGCGAGACGCAAAAAGCCCTCGCAGACATCATAGACGACACAACGCTGCAGAAG
GAGATCAACCAAGCGGTCTATGGGTTGGACACGGAGCCGGACAGCAACTTCGCGAACTAC
AAACCGTTCAATAACCAAGCTGCTGGAAACAGAGAAGGAAATTGCGGGACAGCCAGCGCA
GCAGGCAAGGCAACCAACCTGTTCGACGCAATTTTCTGCGTATGCGCCGGCGACAGCAGA
AACAACGGCAACGCAGGAAAAGCGTGCAGAGCGGATGCAACAGTCGGCAGCTCATGGAAC
CCGAGCGCAACACCGGCGCCCGCCGCAGGCGAACTGCAAGCAGTAAGAAAGCTTTGCAAC
AGAGAAGGAGAGACAAAACTAACCGCAGCTGACCTAAACAATAGGATTGCGACAATAGCA
AACCTAGTCCGAAGAGGAACATCTGCAAGCCACATCGGGAAGTTCCTAGCAACTAACTGC
GATGGCACGAAAACAACGGCATGTGTGTCACATACACCGGCGTTACAGATACGACCGGGG
ATGTCAGGCAGGCGGTGCCGTGGCTACAAAAGTTAG
>cluster_1093
ATGACATTAAAGCAAATTACATCGGCCTTGTTAACCTGCGTGGCGATAGCGCTGCAAGCG
GTAAAAGCGGACCCGGCTCATGCGATAAAGCAGAGCAAATGGAAAGCAATCTGCGATGTG
GGAAACGACGCCAGCAAACTGGCAACATACGCGCTAAACAATGTGAAAGCGCCTGCCACG
CTTGCTAAAGCCGACGTCACAAAGTTACTGCGAGCACTGGTATATAACACGGGAAATTCG
ACGGAAACGTCAACGACAGCAACGAAAACAGCGACCGCATTTTTAGGCCGCCAAGTAGAA
GAAGATCTGGCTTATTACCAGGGACCAGAAGTGGCGGAAGACGTGACGAGCGCAAGGAAC
GGCGGGCGCCTCGAAGGTGCAATAAACGAATTTATTTCAGTCCATGCCGACGCTACAGCC
GGGAACAAAGGGTGTCTAAGCGCCAACGACAACGGCGGCAACCCGGTAGAAAGTTACACA
ACCTTAACGACAAAACACAGCAATTGCAAAATGAGCTGGTCTACCGTACCACAGCAAACA
GGGGACATAACGAAGATAACAGCAGCGGGGCTAGCAGCGCCGTTCAGCGACAAAGTAGAG
CACGGCGACCTAACGGCAGGAGACAAGGCCTGCGATATAAATTCCGTGCCAGCAAACTTC
AAGCTAAACGACGGACAGACCGGTGTCAACGTCAACGGTCACAGGCCAAAGATGGCAGGC
GGACTGCTGACAATCGAAGCCACCAACGGCCTAGTCGGCGTACCGCACGCTGCAAGTGCC
AGCTCCGACGATCACCCTTACATCAAACACGCCGCATTAGGTGTGAAACGAGGCAGACGC
GCCGGCCCGACGGCGGACACAACAACAGTAAAAGGAGCGCTACAATCAGCCAGCTTCATG
CAAGCGGCGCGCAGACACATTCTTGGCAAGGACGAAAACGACGACTCTGCAGACAACCAG
CTTGAAGGCAAGGTTAAAGCGGTCTTCAAAACAGATGACGGCATCAGCAAATTAATAGAC
ACGAACATAAACGACATGCCCATCTCAGGCATACTAAAAGACAACACAGATGCCAAAAAT
CTTGGACAAATTGATGATATAGGGCAACTGCTCAGACTGTACTTTCACTATTCGGACTTG
AACAAACAAAGACTACAAGAAGCTGCAAAAAAACTTCAAGACTTAGAAACCAAGGCGGGG
ACAAAATCAGCAACAGATAAGGAAAAAGAATGCAATACCAAAGGCAACGACAAGCAAGAA
GAGTGTGAAAAACTAGAGAGTCAAGGGTGTGTTTTTAACTCTGAAGGTGAGAAAGGCAAA
AAGTGCACATTGAGTGACAAGGCGAAAGACACAGCTAAAGAAGCAGCAAACCAACCAGGG
AATGATGGGAAAACGAACACAAACACCACAGGAAGCAATTCTTTTGTCATTCATAGGGCC
CCTCTTTTGCTTGCACTTTTGCTTTTTTAA
>cluster_2362
ATGTTTATAACAGTCAAGGTTTGTTACCTGCTGGCAGTGTTAAGCTTAGGGATCCACAGA
AGCCCGGTAGACGCAAACAAGAACCCACTAAAAGTTCAAGCGTTCACGACGATGTGCGGC
CTGTCGAAAGCGCTCAAAGCAGTACCGGCCAAAATCGCTCAGCCAGTTCAACAGATGCTC
GCAAAAGCCGCGTCATACGATGGCCTCCTAACAGACCTGTACAGCATTAAGAGACTGGAA
CCCAACAGATCCCTCAGTTCCGCAGCAGCTATAGCATTTCTGGCAAGCCAAAAAGCCGCG
GAGCTTAGGGTCGGAGCAACAAACCTCGCACCAAAGGCGACAGCCGCCGCAGGCGCGACG
ACATACGTTGCAGGATTCATCGACCAGATGACAAGCATTTTCAGGCAAGCACAGGCATCA
ACAGACTTCTGCATAGGCAGCGGTGGCAGCGGAAACACAGCCATGACAAGCTACGTAGGA
CTTGAAGGCTGCTTAACAGGTGAAGACAGCTTCGACAAAATACCATCGACGATCGACGCC
GGAGCCAGCGACGTAGAAGAGCAACTTGCAGCAGTCGCCGCACTAAACGGCAAGAACTTG
CAAGGAACCACAGGCGAATGCAAACTTACCCAGGCCGACAACACCCACGGTGCCTACGGC
GGCGGTGCAGGTCAACCAGCCAACATATACTGGCTCAACGGCATAGTTCATTTCACGGCA
TCAGCTTTGGCCAGCTCAGCTTTCCCAAAGACAGCAGCAACTATCAAGCAAGTCCCGATC
ATAAAGGCAGCCCTTGACGCAATAGATGAAGCCAAACTGCCAGAATGCGCAACGGACACA
ACTGCACAGTTACTAGACAAACTTTCAGACACAAGCAAAGCCCAAAAATTTGAAAACTTC
GAGACGACACCAAAAGCCACCGGCGTGGGAACGGAAACAACTAAACTAACGATCGATAAA
GCGGACTTAGAGGCACTAGCAGAAGCCCTTAAAGCGTACCGTGAGGATCCATCACGAAAA
AGCAAACTAGCACAAGCCAGGAGGGAGCAACAAATAGCAGTTGCAAAGCAATTAGATGAA
GTACCAACGCAGAAACAGCAATCAGAATGCAAAGCAGCCAGCAACAAAGAAGCAAATTCG
AAAGATACAGAAGTATGTAATAAGAAGCAGAAGAAATCAGAATGCAAGGAAAGTGACGGG
TGCAAATGGACTAGCGACAAAGAAGAAATAGGAAGTCACTGCAAACCTAAAGATGGAGAA
GGACAAACAAATGCAGGAACAGGAGAAAAACCTGCAGGAACCGCTACAAACACCACAGGA
AACAATTCTTTTCTCATTAAAACTTCCCCTCTTTTACTTGCATTTTTGCTTTTTTAG
>cluster_2361
ATGTTTCTAACAGTCAAGGTTTGTTACCTGGTGATGGCGATAACCTTATGGCTACACAGC
GACCCAGTGGAAGCCAACAAAGTACCTATGAAACTTCAAGCCTTTACTGCAATGTGTAAG
CTATCAAAGGCGCTCAAAGTGGTGCCGGCACACGTAGCCCATAACATAGAGCAGGTTCTT
ACCCAAGCTGATGTGTACGCAGACATTGCAATCGATCTGCAAAGCATTAAAAGACTGGAA
CCCAACAGATCCCTCAGTTCCGCAGCAGCTATAGCATTTCTGGCAAGCCAAAAAGCCGAT
GAACTTAGAGCTGAAGCAAAACAGCTGACCGCAAAAGCGACAGCTGCCGCTGGCGCTGCA
ACATACGTAGCCGGATTTATAGACCAAATGACTAGCATTTTCAGGCAAGCGCAGGCATCA
ACAGATTTCTGCATAGGCAGCGGTGGCAGCGGAAACACAGCAATGACAAGCTACGCTGGT
CTTGAAGGCTGCTTAACAGGAGCTGACGACTTTGAAAAAATACCGTCAGTCCAGACAGGA
GCAGTAGCCGACGTTGAAACTGAACTTGCGGCCATAGCAGCTCTAACGGGTACAAACCTA
GGAGGGGCCGACGGCCAATGCCTTTTAACGCAAACCGACACCACTCACGGAGCATACGGA
GGCAGCAGAAACCAGCCAGCCAACGTAAAGTGGATAAATGGCCTAGTTCAATTCGGGTCA
GCAGCATTGACAACCGGCGCCTTCACTAAAACGGCAACGACGATCAAAGACGTACCGATC
ATAAAAACAGCCGTTGACGCGATAGATGCAGCCAAAATGCCGGAATGCGCAACGGACACA
ACTGTGACGTTACTAGACAAACTTTCAGACACAAGCAAAGCCCAAAAATTTGAAAACTTC
GAGACGACCCCGAAAGCCGCCGGTGTGGGAACGGACACAACTAAACTAGCGATCGATAAA
GCGGACTTAGAGGCACTAGCAGAAGCCCTTAAAGCGTACCGTGAGGATCCATCACGAAAA
AGCAAACTAGCACAAGCCAGGAGGGAGCAACAAATAGCAGTTGCAAAGCAATTAGATGAA
GTACCAACGCAGAAACAGCAATCAGAATGCAAAGCAGCCAGCAACAAAGAAGCAAATTCG
AAAGATACAGAAGTATGTAATAAGAAGCAGAAGAAATCAGAATGCAAGGAAAGTGACGGG
TGCAAATGGACTAGCGACAAAGAAGAAATAGGAAGTCACTGCAAACCTAAAGATGGAGAA
GGACAAACAAATGCAGGAACAGGAGAAAAACCTGCAGGAACCGCTACAAACACCACAGGA
AACAATTCTTTTCTCATTAAAACTTCCCCTCTTTTACTTGCATTTTTGCTTTTTTAG
>cluster_2858
ATGAAAAAACATCAAATAGTAAGCGTCTCGGCATTGCTGGCTATAGCACTGATTTGGGAG
GATAACAGATGCGCGTTTGCGATACCCGAAGGAGCAAATAGCGCAGTTTTTGGAAAAGTA
TGCAAGCTTTTGCAGCTCCAGGAGAAAGGAGCGCCTGAAGACGAACCAGACATTACAGCT
ACGGCAGAAGTTGCAGAGATAGAGGCAATCAACATGTCCCTAAGCGACGCCAAGTGGCAG
GCCCTATTCATTGGAGACAATAACAAAAAGAAAGACTGGGCGGCAGCCGACGAAGCGACA
AAAAGCGCCAACCCGACGTGGGCAACAAAATGGGACGCTTGGGCCAACGCGAAGCAACGA
GTGTTAGAAAAAACAGAAACAGACACCAAAATTAAAAAAAGTTCTTTAGTAACTATAACA
CAGGAAACTCGCCCTTTAGCCCTGGCAAGACTGCAAGGGATCCTAGCGGAGGTGTCAGAA
CTCGAATCAGAACTGAACAACCAGCAGGAAGCAGCGACCGCGGGTAAGAAGGCAGCCGTA
GACGAATTGTTAAGGCAAGCAATGTTCGGCGGCAGCTCTGGGCGCGGCGAATTCGACAAA
AGCTCAGGAGCGGCCAACAACGCTGACGACCTCACAAAATGCGGGATGGAAGGCAAAATC
GGAAATGACCACCCCATAGCCTATATCGGGATTTGTCTAGCCATGTGCGCCTCTGGTGAA
CGCGGAAATAACCCAAAGCCCCTGTCTGATCCAGCAGGGACGAATGCAATGAACGGCGGC
GGAGGGAACGCTAAAAGCAATTACGATACAATGCGAAAGCTTTGCAGCAAATCAAGCTCG
GCCCATGCAACCCCAGAAGCAATTAGGGCAGCACTAGCCGACCTGCATTCGTCGGTGGTC
GTCAAAACAAATGCAGGGTATCTAGGGTGGGCCGCCACCAGCACATGCGACGGGACATCT
GCAGCCGGACTGTGTGTCAAAATACGCAACTTCAATCACCGCAGCCAAGGATGA
>cluster_429
ATGAAAAAACATCAAATAGTAAGCGTCTCGGCATTGCTGGCTATAGCACTGATTTGGGAG
GATAACAGATGCGCGTTTGCGATACCCGAAGGAGCAAATAGCGCAGTTTTTGGAAAAGTA
TGCAAGCTTTTGCAGCTCCAGGAGAAAGGAGCGCCTGAAGACGAACCAGACATTACAGCT
ACGGCAGAAGTTGCAGAGATAGAGGCAATCAACATGTCCCTAAGCGACGCCAAGTGGCAG
GCCCTATTCATTGGAGACAATAACAAAAAGAAAGACTGGGCGGCAGCCGACGAAGCGACA
AAAAGCGCCAACCCGACGTGGGCAACAAAATGGGACGCTTGGGCCAACGCGAAGCAACGA
GTGTTAGAAAAAACAGAAACAGACACCAAAATTAAAAAAAGTTCTTTAGTAACTATAACA
CAGGAAACTCGCCCTTTAGCCCTGGCAAGACTGCAAGGGATCCTAGCGGAGGTGTCAGAA
CTCGAATCAGAACTGAACAACCAGCAGGAAGCAGCGACCGCGGGTAAGAAGGCAGCCGTA
GACGAATTGTTAAGGCAAGCAATGTTCGGCGGCAGCTCTGGGCGCGGCGAATTCGACAAA
AGCTCAGGAGCGGCCAACAACGCTGACGACCTCACAAAATGCGGGATGGAAGGCAAAATC
GGAAATGACCACCCCATAGCCTATATCGGGATTTGTCTAGCCATGTGCGCCTCTGGTGAA
CGCGGCAACAACCCAAAGCCACTGTCTGATCCGGCAGGAACGAACACAATGAACGGCGGC
GGCGGCGACGCCAAAGCCAATTACGAAGCAATGCGAAAGCTTTGCAGCACATCTAGCTCG
GTACATGCAACAGCAGAAACGATTAGGGCAGCACTAGCCGACCTGCATTCGTCGGTGGTC
GTCAAAACAAATGCAGGGTATCTAGGGTGGGCCGCCACCAGCACATGCGACGGGACATCT
GCAGCCGGACTGTGTGTCAAATACGCAACTTCAATCACCGCAGCCAAGGATGAGTTCGAC
AAACTCACATTCGCAGCAAAACTGGAGCAGGCGGCGAAACTACAAGAAGCGCGTCAAACA
GCTTTAACTAAGCAGCGCTATCTCAAAACTGCCATAGCTTCAAAGCTAAAAGCAGTGTAC
GAGCTAGGAATTGACGTCAAGGCACTAGCCGAGCACACCAAAGCGCATGGTTTGAGCAAC
AGTCGGACAAATACTGACGCGGGACAAAGCCAACAACAAGCACAAGCCACATGCAGCGGC
ATAATAAAAGCAGCTGACTGCAGAAAGAATGGAAACTGCAAGTGGGAAGGAGCTGACGAC
AAAGATGGAAAACACTGCAAATTGAATACAACAGAAGTAGATCAAACGACAACCCAAGAA
GGGACAGGAACAGCAGCACACGCAACCAGATGTGCTAAACATGGAACTGACAAAACTAAA
TGCGACGCTGACAAAAGTTGTAAATGGGAAGGTGAAACTTGCAAAGAATCCTCTATTCTC
CTAAACAAACAATTCGCCCTAATGGTTTCTGCAGCCTTTGTGGCCTTGCTTTTTTAA
>cluster_1381
ATGAATAAGCTGCCAATAACAGTCGCTGTCATAGTCCAACTGATGAGTCACAGAGGTGTG
GCCGCCGTGGACACCAACGGCGGAGGCGCTCTTTCAGCTCCAACGCTAGGTGCGCTCTGT
AAGCTCGGCGGCAACCTCAAGAAAGCACACCATACGATGATAGCAAATCTGAAAAGCGAA
AACGCTGCAACAGAAGACCACTTAAAGAAGTTGCGGATACTAACTGCGCTCCATTACTGC
AATCAAACGGAAATAGAGACACAAAGCGCCCTACACCGGTTAATGTTAAGTGATTACGTC
GAAACAAGCAATGCAAAGGCAATTGCAGCGGAAGCAGCGATCAAGGCCACAGCCAAAGCA
GCGTACTGGCCAGGCCGCCTGGATGAAATAGTGAACGTAGCGCAGCAAATGACAACGACT
GCAACAGACGCTGCAGGGTCAATTTGCTTAGCAAATGTCGCGCCCGACGCAACAACGGAC
AACGGGATAATCCATAGTGCAACTTTAACTGGCCATGGGCTTGAGGCCTGTGCCACGCGG
CCGAGCGACGATGCACCGGAAGGCAGCTTTGACATGCAGACAGCGCCTTTGCTGACAGCG
ATTCACAGCAAAGCACACGTCTATACGAAAGCGCCGGCCACGGCGGCGTGTGTGCTGACC
AAAGTCGACACCGGCAGGTGGTATAACACAAATGCGGGCCCAACGGTGCTTAAACTGGCA
GGGGACGCTATTCAGATGACGGCCCAAACCGCCGACAACGCACCAAACCCACAAAGCCTA
GGAACGACGGCTTCGGACGGGACTCACACAACGACCCCGGGGTCCGCCATGCATGACGCA
GTTTCAGCAATAGCAAAAGCCGCAACACAAACCAAGGCCCCACAACTCAAAACACCCAAC
TTGCTGGCAGAAGATGCCTGGGAAGAAGCTAAAAAAGACAAACTTCTACAAGAAGCACTG
AACCCAAGTGAAGACGTCACGGCAAATATACGGACGGACTTCCCAACAGTCAGGAAGTAG
>cluster_2849
ATGAATAAGCTGCCAATAACAGTCGCTGTCATAGTCCAACTGATGAGTCACAGAGGTGTG
GCCGCCGTGGACACCAACGGCGGAGGCGCTCTTTCAGCTCCAACGCTAGGTGCGCTCTGT
AAGCTCGGCGGCAACCTCAAGAAAGCACACCATACGATGATAGCAAATCTGAAAAGCGAA
AACGCTGCAACAGAAGACCACTTAAAGAAGTTGCGGATACTAACTGCGCTCCATTACTGC
AATCAAACGGAAATAGAGACACAAAGCGCCCTACACCGGTTAATGTTAAGTGATTACGTC
GAAACAAGCAATGCAAAGGCAATTGCAGCGGAAGCAGCGATCAAGGCCACAGCCAAAGCA
GCGTACTGGCCAGGCCGCCTGGATGAAATAGTGAACGTAGCGCAGCAAATGACAACGACT
GCAACAGACGCTGCAGGGTCAATTTGCTTAGCAAATGTCGCGCCCGACGCAACAACGACC
AACGGGATAATCCATAGTGCAGCCTTAACAGGTAACGGGCTTGAGGCCTGCGCCACGCGA
CCGAACGACGATGCACCGGAAAGCAGCTTTGACATGCAGACAGACCCTTTGCTGACAGCG
GTTCACAGCAAAGCACACGTCTATACGAAAGCGCCGGCCACGGCGGCGTGTGTGCTGACC
AAAGTCGACACCGGCAGGTGGTATAACACAAATGCGGGCCCAACGGTGCTTAAACTGGCA
GGGGACGCTATTCAGATGACGGCCCAAACCGCCGACAACGCACCAAACCCACAAAGCCTA
GGAACGACGGCTTCGGACGGGACTCACACAACGACCCCGGGGTCCGCCATGCATGACGCA
GTTTCAGCAATAGCAAAAGCCGCAACACAAACCAAGGCCCCACAACTCAAAACACCCAAC
TTGCTGGCAGAAGATGCCTGGGAAGAAGCTAAAAAAGACAAACTTCTACAAGAAGCACTG
AACCCAAGTGAAGACGTCACGGCAAATATACGGACGGACTTCCCAACAGTCAGGAAGTAG
>cluster_199
ATGTGTAACCTCAACAAACAAAAGCCAGCGATGCTATTACTAGCACTCACCGGGATACTG
ACCTTGGCACCAAACCGCATAGCAGCTGCAGGGCCAGGCAAAGGCGAAAACAGGCACGCC
TTTGGTTTACTGTGCGAAGTGGTAACGGCCCTAAGTAAAATACCAGAAGACGCAGGACCA
AGCGGTGACGCGCAAGAAGCAGCTCAAAATGCAGAGCACATCTCGCTGATTCTGTCAGAG
TACAAAACGATCACAAAGCTAACAGACAATGTAGCAGCAGGCGCGAAATCGACAACCGCC
GGCGAGGAGCTCCCCGCTGCATGCCAGGAGCAAAACCGAGCAAAATGCACCGCTGCCGCA
GAATACCTCAAAAAATTACCCGACGAAGAAAAACTAAAACTCAAGCACGCAGCGGAGGAT
GTGCATGGTCTGACAAGCAAACTAAACCACACCCTAAAACAAATGAAATCAGCAGGCAAA
CTGATAATACCGGCTGAATCATCTAAAAGATCGACACTAAAAGGCCATTTAACTCAAGCG
ATATACGGAGAAGCGACCGAACCGGCGACAGTGACATTAAAAGGGGCCGGTAGCAACCGG
GAAACACACTGCGGAACAGCCGGCACCACAGCGGGGACGTCAGCAAAGCTTTCAATAGCC
GCAACGCTAACATGCCTGTGTGCATCCGACAGCAGCAGCGGTGCAACCAACAAGGCATGT
TTCAAAGACGAGACGGGCACCCAAGCTTTCGGGACATCAGGCGCAACGATCACGGTGTGG
GACACAATAAAGCAAAAGTGCTCCATCGAAGCAGCCACAACGCCAACAAAAGCTCTGCCA
GACCTAGGCACGCTGCACAGACAGATAACGGCTCTGCTCTATGACCCCAAAGGCGACGAC
GGGGCAATAGGTTTCATAGGACAAATAAAGACAGGCAGCAACGCCGGCAACTGCGACGGC
CAAGACACCGCAGGCAAAGGAGCATGTGCGACGTTTACATCGGCTGCCAACACCATCGAA
ATTCCAGATTGGCTCAACAAACTAAAGCAAGCAGCCGAAGCACAAGCCGACCAAGCAACA
GCCCTCCGAGCGGCAGCACTAGCCGAAACACAACTGATGGCACTCAATGAAAGCTTAACT
ACTCTCCTCCAGCTCAACGCCAAGCCGCCGAGCAAAGCACCAGTGCCAGGCAGCCAAACT
GCACAAAAACAAGAAGTAGCCGAAAAAGAGTGCAATAACTTAGAGACAAAAACAGACTGC
AACCAGCATAAAAACCCTAAATGCAAATGGACCAAACCAAACGTAGAAGCAGGAAAATAC
TGCGAATTAAATGAAACTAAAGTTACAGAGCAAGCAACCCAAACAGGACAAGATGGAGCT
GCAGGGGCACCAGCTGCAACTGGATGTGCAAGACATGGAACTGATAAAACTGCCTGTGAA
AATGACAAAACAGGCGATAAACAAAATTGCGCATGGAGGAAGGGTAAAGAGGGTGAACCC
GAACCCGAAAAAGAAATGTGCCGAAATGGTAGTTTTCTCCTAAACAAACAATTCGCCCTC
ACCGTGGTTTCTGCCGCATTTGTGGCCTTGCTTTTTTAA
>cluster_2001
ATGAAACAAAACAGCGCCGCCAAATTAGCTTTTTTCGAGCTGATGGTCGTAGTTTCTAAC
GTCCAGGGCAATGTAGGTTCGGCTGACAACAGCTATGTTTACAAGAAACTGTGCACATTT
GTAGGGTTAGCAAGAAATCCGACGGCACCAGAAGCACCACTACCAGTAACACCGCAGGAG
CTGACGGACCTAGAAACTCTAAACGCCACGCTTTCCGATCCCACGTGGTTGGACCTCTTC
TTCAAAGACAGCAACGACAAAGACGGCATAGCGGAGATACCCACCCAGCTGAAATCGAAC
CCGGGATGGTCAGACAACTGGGGCAGATGGCTGCAAGCAGCAAAACTAGCAAAAGCAGAC
ACAGATAAGAGCACAATGAAAAGGTTTAATCTGCAAACAGCAGCACCAGCGAACGCCAAG
TACATCAAAACATTTGTCGAACAAGCTCTGGCGATAGTGGACGCAACAGCGACAGCCCTG
GCGCCTGACATCACAAACACCAAACAGGTCACGAAGGAAGACATAAAGAAAGAGCTAGTA
GCAGCGATAACGGGAGCAGCGGACGGTGTCCTGACGTTACCAATAAAAGACAACCTATTT
GCTACAGCGATCGCAGCAAACATGCAAACAACATGCGAACCAACCGACAACACAAATGGA
GCGGCGACTATAGGCGCCGTCTTCGCCTGCCTGTGCATCAAAGGCAACGGTCAAACAGGC
GATCAGATTTGCGACCACTCACACAGCTCAAACTCGTGGCAGGCAGGCACCAGTGGCCCG
CAGATGGCACATGTAAAAGCACTAATCGACGCCTGTCCAGCGATGCAAAACACAACGGTC
ACACCCGAATTGCTGGTAAATACACTAAGAGACATTTACTCAACTATCAGCATAAACAGC
GGCGCCGGCTACCTAGGGGCATTCAAGTCAGGGAACTGCCAAGGCCACGACGCAAACGGT
TTCTGTGTAAAAATAACCGGCCTGACATCAGATGATGACACCAAATTCAAGCAGCTTCCA
TGGGTAAGCAAGATAATCAACCTCAGCAATGACATCGGCAAGGTCAACAAACACAACAGG
GCAGTGCGCCTACTGCAGGCAGAGGCACGGAAAAAAATAGCAGCTCTGAAAGTCCTTTGG
CGACAACCGGCACTAACAGAATTTCCGCCAGCACCCCCTACACTCGACAGCAGAACCCAG
CAAGCAAAAGAGGGGAAATGCAAACCGCAAAATACAACACCCACCGAATGCCCAAGCGAG
CACTGCGAGTATGATGCCAAAGCCAAAGATGGAATAAAATGCAAACCTAAACCTGGAACA
GAAAACACAGCAACAGGAGCAGGAGAAAAACCTGCAGGAACCGCTACAAACACCACAGGA
AACAATTCTTTTCTCATTAAAACTTCCCCTCTTTTACTTGCAGTTTTGCTTTTTTAA
>cluster_2584
ATGCAACATTTAATCGCCGACGTAACGAAACTACAAGTAGAAGGCGTCAACGCCGGCAAC
TTAGCAACAACGATAACCACAAACGGTAAGCCAATACAATATGCCACCTTTGGAAGCGGC
AACGGGGCATGCAGCGAAGAAAGCCAACCTAAGAGAGGCACGGACAACCCAGTGAAGGCG
GGCGCCCACGGACCGAAGATCACGGTAGCAGTACTGCAAAGGCACACCCCAACGCCGGGG
AAAGCGACAGCCGGCCCGCGGTGTTGCGTAGGAGCCAGCCTCACAGACAACAACTGCGGC
GGCGCAGACACAACAGCAACGCAATTTGGGATGTCAGCGGGGGCCATGCTAACCGAGAAA
CTTGAGACATTTGAAAGACAAACAGCAGACGACAATGACTATAAACAAACAGCCATGGGG
TCAAAGGACCTGCTACCAAGCAAGAGCTATATTTCAGATGCTCTCAAAGGCCTGAAAACG
ACGGAAGCCCTAATCGCCAAGCTTAGTTTTAAAGCAGATGAGCTACTTTCGGCGACAATA
GTAGAAGACAAGGCATTTGAACGTACGATATTATCTAGCATAGACGGGCAAGCTAAGGAA
TCGGCGAAAGGGAAACATACAGATGAAATCGAACGAATCAAAAAGTCTGTGTACGGTAAA
GCAGACAACAGTTTCGATAAGAAGATATGGACAACAGTCAATAGTATAACACTCGAACCA
CAAGCAACGAGCGCAGATAAGGGTGAAAAATTAAGTGAAATAAATGACCTAGACAAATTG
GGCTCAGCACTAGCCTACTACATGGCTAAAAAAGAAGCGACCAGCACACCAACAAAAGAA
TGTGTATCTCAAAAAGAAACAACCGATTGCGGCGGAATAAAGGACAAAACTCAGTGCGAC
GCTAAAGATGGCTGCAAATATAATGAAAAAGAGAGCAAATGCGAAGAAGATCCTGCAAAA
CCTACAACAGCAGCGCCAAACACAAACACCACAGGAAGCAATTCTTTTGTCATTGACAAG
ACTCCTCTTTTGTTTGCATTTTTGCTTTTTTAA
>cluster_2699
ATGTCAAAACGCTGCGGCTTTACCGGGCGTAAAGGACAGCTAATCTTATGGTTCTCGCTA
CTACTATCAGCGGCATCGTTGAGAAGCAAAGCGAACGACGAAAACGCCGTTGGTTTCTCA
GCCTTATGCGAAGCGTACAATGCGGCAACAGGAACTATTACAACGAAGCGTTACACTGGT
AATTCAGCGGCACCAACCATACCATCGGACGTCACTCATCTTTTTGTCGCTACCGCAGAC
GACGAACTGTTTGCTAACAAAACATACTGGGAATACAGTGCCTCAGAAGAGGACTGGACG
CAAGCCAAAACAGAACTAACAAACCACAAGGACGAAAAAGGTAACCAGAAAATAAACCGG
CCGGAACAATCAGCTCTGAAGAAAGAAGTACACAAGCAACTGGGGGACATCAGGAAACAA
GCGCAAGCAGCAGCGGAAAACCTTAGGAAGGCAACAAATGACATCGAGACCGACCTGGCG
CAAGCTAGGATGGCATTAGCACAAGCAGCAATCGGGGCCGACGAGCTCAGAGATGCCAAA
CAAAACGACTTCGAAGCCCATGCCGCCATGTGCACCGGCACCGGTACTCACGGCCCAGGC
AAAACCATTACAGCCGACCTCGTTTGCCTCTGCTCCGGAGCAACAAACGGGGCCAATATC
TGCGGGACCGGCATAGGATCGACAAAGTATACCAACACAGCCGACGACGCAGCCAACGCT
CTGCAGGCATGGACCGACATAAAATCCCACTGCAAGAGAGCCTCAGCTGACACAAAAACG
GCAAAAGAAACAACCGCAGCGGCGATCACATCAGCGCTGGCAAACTTCCAGAGCGCCCTG
GGGAAAGGAGTAGACGCCGGACCCAATGCCCACAACAAACTGGGCAACAATGCAGCAACC
ACATGCACTGGTGCCGCCTCTGAAACTACAAGCAACCAACACATCGGCTTGGCAAGTGTA
CAATTTCCTAACGCTCAGCAAAGTAGCAGCGATAAGTGCAGCAGCAACCAACAAACCAGC
CACGGGCACAGGAGCACCGCAAGAAAAAGAAGCAAAGGAATCTTGCAACAAACACCAATC
AAAAGACAAATGCGCAGCCCCATGCAAATGGAACGAGAATACCACTGA
>cluster_2450
ATGCAATCTGATCACGCTGGCGCAAACACCAGTAGCACCACAAGCAGACAAATCCGAAGC
TTTGGAGTGCTAAAAACGATCAAAGCGATAAATATATCAGTTGCGACCGCAGACATAAGG
CAGGCACTAACACAAGCCCAAAATAAAAAATGGGAACAACTATCCCAAGAACAAACGAAA
GGCAAGGAAGGCTGGAAAACTTCATGGAACGATTGGGCAGAAGCCAAAATCTTTGCGGAG
TCTGGAGCAGACAAAGCAGCTTACGCAGAGTGGACCACAGCACCCTTGTCGAAAGCGACG
AGACACAAAATAGTGTACCTCGCGGCACAAGCCGTAAAGACAGCACAAAGCCTGCCGCAA
CTTCAGGCCAAGTTAACAATGGCCGGAGCACAGGAAGCGGCGGAGAAAGCGTTACTTGGT
GAAAACAAAGCCGCTAGCGGCTTAAAAGCAGGAAGCGCCAACAGGGTCACAGCATGCGGC
AAGGCATCCGACGGCGAGACAGCCGATGGGGGAGAGTCAGCAGGAAAAGCGCTCCTGCTA
GACCTTCTTTGCCTTTGTGGCGGACATAGCAGCGACACAAGCGTCGGGAAAGCTTGCTGC
AAAAATTGCAACGCCCTCGGCAACAACGACGAGTGGAACCTGAATACCGACGGAACAGCC
CGTGCGAACTTCATCGCAAGTAACTGTCCACAAGCAACAGGACACAAAAAAATATCACAA
CGCGCAGTAGAGCAGGCATGGAGACATTTTCTAACACGCACAGCAATTGCAAAAGGCAGC
GGCGGAGCGTATCGTAACGCCCTAGGAGTGTTGGCAGGGACCGGGGCAACAGGCTGCGAC
GGGCATAAAACGTCCAACGGAGGCCCTTGCGTGCAGTACAGCAACGCAGCTGTGGTAACA
GGAAACAAAGCGCCTGAATGGCTAGAAAACCTACGAGCGGCAGCACAGACCTGGGACGAG
GCGGACGAAGCGAACAGCCAAATCAAGCAAATAGAAAACAAATTACAAGCCATAAACAAC
ACTCTGGGTTCGCTGCTCTGGCAAGATGAGGCCCCGCAAAATATGCAGTCAACAGCACCG
ACCACAAGCAAGGTGGAAAGCGACACAGACTGCAATAACCACCAGACAAACAAAACCTGC
ACAGAAAAAGGTTGCAAATGGGATAACAAAAATCAGAGCGAAGGGGATTTCTGCAAACCT
AAAGAGCCAAAAGGACAGACAGACACAGCAGCAGGAACAGGAGAGGGAGCTACAGGAACC
ACTACAAACAGCACAGGAAGCAGTTCTTTAGTCATTAAAACCTCCCCTCTTTTGCTAGCG
TTTTTGCTTTTTTAA
>cluster_2411
ATGAGCACCAGACTGCAACAGGCAATACTCGTACTCTATGTTGCAGCAGAAGCGACGGCT
CAACAAGGTCAGCTGCAGACATGCAGTTCGACATGCGCGTGCGAGAGGAGAGCGCTAAAC
ACCGCGAGGCACCTGGCGAGCTCACTTGAAACAACAGCCAAAACACTGGCCGATAACGCG
GAGAAAGCAATGAAACTAACCGCGGCTGCAGCAGGCGCCGAGGGAGGGGACAAGCAAATA
CTGGCACCTGCCGCAGCTCTTGCACTAAACCAAGTGCTGCAACAGGCGCGAAGCTTCAGC
GAGGCCGCACCAAAAGTGGTTGCGGCGCAACGTCGTCTAATCTCACTAGCCGCACACTAC
AAAACATTAGCAGCTCTGAAAAGAGGAGGCGATACGGCCAAAATAGCAGGGACCAGCAGC
AGCAACTACGCGACCGGCACTTACACAGCTGAAACTTTATCACCAGCCAAACCAACAAAG
TGCGCAGAGGAAGAGGCGGAAGACAGACAGACAGCCGGCCAACTAGTACTAGAGACCGAC
ATGAAATTCAAGGACCAGCAACTTTACAGCGCCATCAGCATGGCATGCCAGGTAACGGCC
GGAACCGTGTGCACCGGCACAACAACAAACGACTTCATACTGACCAAGGTCACTCTCTCG
ACAACGCAAACAACAGCGAGCGGATCGGCCCTGAGCGCAGGGAACTTTGCAAATATAGCG
GCAGGCCCGATACTAGAACCGCCAATAACCAATGCCAATATAAACAGCGACATAAACGAG
CTCAAAAGCGCAGTCCAAAAACTGCAAGAGATAAAGACGATCGCTGACTCAACATTATAC
ACCAACGACGACACCTTAGTGAAATTCGTAACACGACAGGTATTCAAAGTAAAACCCTCT
GAAAAACCAACAGCAGAGCAGGCCGCTGAAGTAGCGAAACACATTAAAGAAACATATGGC
AGTACCGCCGGAGACTTCCAAACGAAGATATGGAAAAAGGTAGAAAACACAGAAGTAAGC
TTCAACAGCGCAAAGGCTATTGAAACTAAGCAACTCAGCAAGGTAACGCCAGAGGAAGCT
GTAGCGTCAAGCATCGCGGTGAGCTTAGCAAACCAGCAGAATAGCGATGGCAAAGCCTGT
CCATTAGCGCAACCGCCAGATAACAAAATGGAAAAATGCGTTGGCAAAAAAGGAGCTTCT
TGTACAGGAGATTGTGAACTGGATGGGGCCATTTGCAAACCCAAAAAGAAAGGGGATGAA
GAAAACAAAGAGAAAACCGGAACCACAAACACCACAGGAAGCAATTCTTTTGTCATTAAC
AAGGCCCCTCTTTTGCTTGCAGTTTTGCTTTTCTAA
>cluster_2471
ATGAAATCAACCATGTTAGAAATTGCAACCACCGTTATTTTAACGACAGCGGCACTTAAG
CAAGCAGGCGCCGTCAGCGATGGCGAAAATGCGGCGATCTTTAAGCACTTGTGTGCCGCA
CTGCAACTGGCGGACGTCAAACCCACTTTCGACCCTCCGATCCAACCAAAGCTGCAGGAG
CCACTGGAACTCTACAAACTCAACATGTCAATAGCACCGAAACACTGGAGAGCGAAGTTC
TTAAAGCAAGACAACAAAGCGACACCAACACCCGCGGCACTGCCGGCAGACGAGAAAGAC
GAGGAACTAAAGGCGCGTTGGAAGACGTGGACCGACACAGCGGTCTTTCTAGCCACCGGC
AGCAACGAAAAAGATCTAAAGAGCAACTATGGCCTAACAACTGCGGCGGATGCCCAGATT
GAGGCGATACGCGCCACAATTCACGATATTGTCGAAACAGCACACGCCATCTACTCAGCA
ACCGCAACCGCAAACGAGACAGCACCGGCAGACGACGCCTTGCTACAAAAAGAAATAGCG
CAAGCGGTGTACGGCGAAGAGAAATGGGCACCAAACACACTAAATGCACTAAAAGTCTTA
GCAGGCGCAGACACAGGATACACCACAGCATGCGGCGGAGCCAGCAGTCAGAAACCACAA
ACTACGGTCGCCGGCACGATACTCTGCGTTTGCGGAACGGCCGCCGGCGGCACCAAAAAA
CCCTGCAATGCCAAGCAAGCAACACAAACCGCGTGGGGGGCGTCAAAACATACCCGACGC
AATCAACTGGGGCTACATCAGAACCATTTGCCCCAAAGCGACGACAACCAAACTTACGGC
GGCCAAACTCACAGCCATCACCACCGCCGCCAAGACCATAACAAATATACAAAACAACGA
TGTTTTCATAGGTTCGCAGAGCAACTCACCGAACGCGGCAACTACAACAGCGAACAGCAA
CGCAAAACAGCAGCAATTAACGAGCTGATATCAAGGGCAAAAGCGGTAGCCAAACGCGCT
CATTACCTCTTCCAGTTTCAAAAAACAGCGCAGGCGGCCGCTGCTGGTGAAGCGACGGAA
GGAACAGTATCAAAAGCAGACTGCAAGCAATACACCACAAACAGTACCTGCCCCAAAAAC
GACTGCAAATGGGATAGCACTACAGAGGTTAAAGGAGAACACTGCAAACCTAAAGAGCCA
AAAGGACAGACAGACACAGCAGCAGGAACAGGAGAGGGAGCTGCAGGAACCACTGCAAAC
ACCACAGGAAGCAATTCTTTTGTCATTAACAAGTCCCCTCTTTTGCTAGCATTTTTGCTT
TTTTAA
>cluster_2182
ATGCACTACGCTTCAGGAGCAGCGATAGTCTTGCTGGTAAGCCTTTTAGGCACCACGATG
GCAAAGGTATCCGAACTGACAGAGGAAAGAAAACGCTGTACGGCCGCCTGTAGCTGTTTA
GTAAGACTGAACAAACTGCAGGCGCGCATAGAAAGCACACTTGCGGCCGCAGAAGAGAGA
GTAAAGGAGGCCGCGGCGACAGCACAGCGGGCGCTAGCAATAGCACTAAGCGGCGACGGC
GAGGCGGCACGGCACTACGGGCCAATAGCAGCCGTTGCGCTGCAGACATCAGCGGAAGTA
TCGGCACAATACGCAACACATAGCCGGACAGTCCGGCGATACGCAAAATGGCTAAACCAC
CTAGAAGCCGGCTACCAGGCAGTCCGACGCCTAACGGCCAAAAGCGGCGAAGCCGACCTA
AACCCAACGCAGGGGACACATTACTCGCAAGGGACACTGACGGCGAAAACAATAGAGACG
ACAACTACACCAGAAGCGTGCACATCAGATGACGACGAGGACACCAAAGAGCCAACTCTA
GCAGATATAAACAAAAAACAAGGTTTCATGATTCCGACTATATACTTAAAGTCAGAAATA
GGTTGCTGGCAGACCAAAGGCTCAACGGCGTGTTCAGGCGTCAGCAGCGGCAGCGACAAG
ATCTACAATCAAGTGACGCTTCAACAGACCGCCCCAGCGCCACACGACGGGAGAGCGCAC
TCGAACGCAAACACCTACAAGACAGCAATAACTGGCAGCCTAATTCTTACAGCAATAACT
GAAAGTGAATTGAATAAAAACACAACCGAGCTTGTAACAGCGGTCAAAGCACTGGACAAC
ATAGCAGACCCAAAAACAGCAACCACGTACAGCACTAACAGCCACATAAATACTCTAGTC
GCGAGAATAGCAGCTCAAATACCAACAAACATAAAAATAACCGACGGCATGAACCATCAA
ATCAAAAACGAGATCAAAACCAGGTACGGCGAAAACTTTTGTGAACTGGAGCAAAAAGTA
TGGAGTAAAGCAGGCGGCACAAAGATTTTCTATTTTTCTGATGGCGTGGAGAAAAGCTCA
ACAGCCGACAAGCTCGTCTCACCTGATGACTTAACAGACGCTGCAGCAGCCGGACTAGCA
AAAGCAGCGGCGCAACAATTGAGACATTGTCCAGAAACGACTAGTAGCCCAGCAGATAGC
AAAGAAAAAGAATGCAGTGACAAAAAGGGAGATGATTGCAAAGGCGATTGCGTTCTGGTA
GATGGAGTTTGCAAAACAACAAAGAAAGGAGAGGGAGAAAACGAAGAAAAAGGAGGGAAA
GATGGAAAAACCACAAACACCACAGGAAGCAATTCTTTTGTCATTAACAAGGCCCCTCTT
TTGCTTGCAGTTTTGCTTTTCTAA
>cluster_113
ATGTTCAATACAAAAACAGCTATTGTGCTCATTTGCACATCAGTTCTAGCTTGCAACCGA
CTAGCGCATGCTTCAGGTCCAGCACTCCAAAAGACAGCTTGGACTGAAATCTGCAACACC
GCAACCGAAATGCGGGCAGTGCCGGCACTAGCTAAATCCAAACTTGACAAAGCACAGGGC
CTTGTGACAGAATATCACAAGGCGGCGCTGCGGCTACAAGCGCTAGCAGCAGCCAGAGAC
AACGACATCACACAAATACTGGTAATAGAATCGATAGCGGCGTCCCTAGGCGACCAGGCA
GAGAGGGCGCTAGAACAGGTCAAAACTCTAACTGACAAAGCGTTAACGGCCAGCGCCGCA
GCAGGCGGCGTTTACGGCGGGATATCCGAGTTCCTCACATTAACAACAGCCGGCATCAGT
GGGACCGCAGGTGGGTGCCTAAGCGAAAGTGACAACGGCGACGTAATCTCCAACAAGCCC
AGTAACACAGTGTGCCCAATAGACCAACCAATCACCCTAGAAAGCCAAAACCATCAACTA
AGCGACAGCTTCGGACCGCAAGGCTTAACAACACAGAGAACAAATGATGCAAAGGCAACA
GGCGGGGCGGCCACGAAGTGCGTGCTGTTTGCGGCGCCGGGTACCGCGGCCACAAAGCTT
TTTCAGCAGGCCACCACAGCAGCAATTGCGGGCGGAACACTCAAAATAACCGGTGCAGGC
CCGGCCCTGCAAACGGACCACACATCACGGATCAGCCAGGAAACTGGCACGACAGGGTCT
AAGCTTATAATCCAAGCCCATACGGCAACACGCCAGTTGCTTGCGGAATCGGTAGGCGAT
CCAGCGCAAGCAGTGAAGAATAAAGTCAAAGAACTAGCAGCACAGCCGGAGCTGGCCACA
AGCGTGGCCCAGAAGCTCAAACTAATTGGGGCGCCGGGGGACCAAAGCGACCTCGAAAAG
CAAGCCAAAGAACAAATTAAAAACCTTCTGGACGACGGCAAAGCAAACTTCGACACCAAA
TGGAACGCACTTATAGACACGAAAATCTACGACGGCAAAAGCGAAAAAGTCAAAACAGAA
AAGGCGTCGTCTATTACCTCCACAAAAGAGCTAATCCAATCGGTGCTGTACTACCAGATA
GACCTCAAGACAAAACTTAAGCGTGTCAAAGAGGAGCTTGAACAGAAGAAAAACGATTGC
GAAAAGGAAACAGAAGAGGTTTGCAACGCAATAGAAGGGGAACAAGAATGCAACAATACA
AAAGATTGCCATTATGACTCAAAAAAAGACGGCAAAAAGTGCACATTGAAAAAGGAAGTC
AAAGAAAAACTAGAAAAAACAAACCAAGAAACAGGAGTGAAAGATGGGAACAAAGATAGG
TGCACCAAACATGGCACTGACAAAACTAAATGCGAAGCTGAAAACACAGCAGGCCAAACA
CCAGTTTGTGGTTTCAGAAAGGGTAAAGATAATGAACCCGAGCAAGATAAAGAAATGTGT
CGAAATGGTAGTTTTCTAGTAAATAACAAATTCGCCCTTAGCATGGTTTCTGCTGCATTT
GTGGCCTTGCTTTTCTAA
>cluster_194
ATGCGGTATTCAGCACTGCACAGTTGCCTCTGGGTCATGTTTCTCTTACTTTTCCATGCA
CTAAATGCGGACGGCAATTCAAAAGGCGCAATCCAAGGCGCAAAGTGGAAACCGCTATGC
ACGCTAACCGCGGATGCAAACAAAGTGTATAACCGTGCACTCAAGCTCCAAACATTAATT
ACGGACTACACCAAAGCGGCAACCAAGTTGGCTGTAGAAGCAGTCGCAGCGGCACAAAAG
ATGCAAAACGCAGAGGCACACGCAGCAGCAATAGGACTTGTGGCTGAGATAAGAGAGCAG
CTGAAAAGCAAACAACCAGAAATCGCCAGGTGCTACAAAGTGGCCGTAGAAACACCGGCC
TTCATAGGCTACACGCACGGACGGATTGCTGAATTATTAGCAATAATGGGACACAACAGA
GGAGCATCGAACTACGGGTACCTCGCACAACTAAGCTCACCGACGTCGCCAGCAACCGAC
GCAGCCACTGCACAACTATCGAGCTGCAAAATCAAGCCGCACGACATAACGGAAGGACCC
GAAGAGACAGAAGTGCTAACAAAGAAAGGCTTTGTCGGCATGGACCATGGCACGGGCCTC
GTCGACGGTGTTCTAACAAGCAGCTGCAACGAACACTGCGTCCTTACGTCAGCCACTGCA
ACCGCCTTAAACTCAGACACAGGACCGCAGGAAGACATTCCGTTCACCAATGGATATATC
CTTAAACACCAAACAAACACTGCACGGTCAAGTCAACTCATAAATTCTCTGTCAAAGCAG
GCCAAAGGGCTGCCAAACAAGGGACAAAATCAACAATATGTGAGGCTGTGGGACAAGTAC
GTCCAGCTCGAGGGATGCGAGACGAGCTTCAAGGCAGGGTTTTCGAGACCCGAAGCACAA
ACGCTCAAACAGTCAGTAGCAGTATTAACAGAACCCGACTCCCTTTCGATCGGCTGA
>cluster_2740
ATGATCGCAAACCCAAAAGCTCCGACGATCACCCAAGCGCAGAACCTGCTAGCGGCCGCG
GTGTATGGCGCACCCAACGCAGCTGCAGCAGCGGACAAAAGCTGCCAAATAGCCCTGGCA
AACAACAGGCAGGCTGCTTGTGGCCTACCGAACGGGGCAACAGCAGTGTGCGAAACACTG
ATATGCGTGTGCGCGCAAGATGCATCACAAAACAAACAAATATGCGGATCGACGGCCAGC
CCGGATACACAGCGCACAGCCTGGAGCACAGCGGAAAAGGCGAACAAATGGAACCCGATT
AAATCTGTGTGCGACGCTGCTGATGCACCCACTCTAACAGCACACTACGTACGACACGCA
CTAGCGGCAGCATTGAATAGAGTTCGACACTGTGGACAAGCAGGAGGCGAAGCGCTAGTC
ATAGGAACACCACACACCGACTGCACCTGCCACGGCCAAGATGCTGTGGCTTGCGTGAAA
CTCGACAGCATGCAGTACAAAAGCAACACAAAACCGACAGGAACGATAACATGGGCAAGT
TTAATAGCCCAAGCAGCCGACACACTGCAGCAGCTGGAAGAACTAACGACGAAAAAAAAA
GAAGCAGTAGCTGCCATAAAACACATAACAGCTGAAGCTAGGCAAAGCGCCGACACCCTA
AGCCACAGCAGCGTGGTACTTACACCATTACTGAACCAGCAAGCGCAGCAAAGTGCTGTA
GCACAAAAAGAAGACTGCGCAGCAATAACACAACCAGATCAATGCCGTAGTAAAGGTGAC
TGTGAATGGGATGACAAGGCAACTGGCACAGATAAAAAGTGCAAATTGAATACGACAAAA
GTAGCTGAACAGGCAAAACAAGCAGGAGCAGAAACACCAGGGGAAGCAGACCCTAATTGT
AGCCAGTATACGGACCCAGAGAAATGTGTCAAAGCTCCAGGTAAACCGAAAGAGGGAAAG
AAATCTGTTTGTGGATGGATCGACGACAAATGCAAAGATTCCTCTATTCTAGTAAACAAA
CAATTCGCCCTCAGCGTGGTTTCTGCTGCATTTGCGGCCTTGCTTTTCTAA
>cluster_1184
ATGGAAAAGCAACAGTCTACATGGCCAATGACGCCGGCTTTAGCGATACTGTTGGTTGTT
ACAGTGGCGGCTTCCGCCCAGCGCAAGGCAGACCCGGCTGCGACGGCAATAAGCAATGCC
TGCGATGAGGAATATTACCTTCAGAAGCTAAAACATCATGTTAGCTCGCTTCTCGACAGG
ACAAAACGAACCATAGCTGAACAGCAGTCAGAACTAAGAAAGATCAGGCTGGCGCAAGCG
GCGGCGACGGAGCACGAACACAGGTGTTTACTACATGGACTAGCGGCAGCAGTGGCGGAG
GCGCTTGAAGTCAACACCCGCACGGTCCAAAATAACGAAGGAATGATAGACACAGCGCTA
AAACATATAAGCAAACAGCAACAAACAGTGGCGGCAGCGATAGCGTTAAGCAAAATTAAC
ACAAAAGTAACAAACGGCGCCGTCCATACAGGAGGATCCGGCGAGTCAAACAAGGTAACA
ATAAAACTCACAACTGACGGCAGTCTCTCAACCGGCTGCTCTGTCACAGCGCCGGGACAG
ACAAGAACAATAGGCGGCGCAGAGCCAGATGTAGCCAACGTCCACAGTATCAAACTAACA
ACGCTAGCCAAGCTGCACAAAGCAGCTGGGCAAACAGACTTCAGTGTAACGGCAAAAGCA
GGCTGCACCAATGCAGCAAATCAGGAGGCGAAGGCAGCGTTCGACAGCTGTACCTTCGGC
GGCGGCGCAACTGCAGTGACCGCAACGACTCTGCCAAGCGGCCGGCACGACGACCAAAGC
GAAACAATAAACATCTACACTGGAACGAAGCCCGGCGGAGAGTGCCATGAGAGCGTCAGA
TCTGCCACCAGCAACAGCCCTCAGGAACTGCAGCTAGGCCAAGCTCTATGCAACGTGCTA
AAACTGCAAATCACTACTGCAGAAACTCCAGCCTTTGACGGGCCAACTTTGCAAGGTAAT
GGAGCGGCCCTCACAGCAGTTGCGGCGTGCGATGCCCGATTCAAAAATCTTTTGAACCCA
ACGGACAGCACCAAAAACACACAACTATCAAGCTATGTTAAAGAAGCCTACGGAAGTGAC
ACGGCCGCCTTCACCAAAACATTCGCTAGTTTAATCGACGACAAAAAGGTCCCGATCGTA
GCTGAAGGGAAAACTACAATGAAACCGATTAAAGAGGTAACATCAGCTGCCGAAGAGACA
CAAGCTCTAGGCCATTTAGAGAAACAGAGAACGGAGAGGGAAGAAGAAGCAGCCAAGGAC
AAATCTACAGTAGCAACAGAAGCAGAAAAAGTATCCGAAAAAGGCAAAGAATGCAAGGGA
GAAGCTGACAAGGATAAATGCAAAGAAAAGGATGGTTGTGAATTCAAAAATGGGGAGTGC
AAAGCTAAAGTGACAAAATCAGCAGCAACAGATGGGAAAACAAACACCACAGCAAGCAAT
TCTTTTGTCATTAAAACTTCCCCCCTTTGGCTTGCAGTTTTGCTTTTTTAA
>cluster_1319
ATGCATGCATTCCAAACCAACAAGATATCTGTATTTCTTTTATTTGTGACGGCCGGCTAT
CTAGCTGTGCGGGCTAGAGGGGCGGCAAACGGCATGCTGCCAGCAGGGAAGTGGCAGCCT
CTCGTCACATTTGCAGAGAAAATAAAGGATGTCCCTGGGCGTGCAACAGCAGTGTTAAAC
AACCACCACCGTCGTCAAACAACTTTGGCAGAGCTCAGCATGCAGATCAGTGTTTACATT
ACAGCAAAAAACAACAATATTTCGACGCAAGAATTCGGCCCAGTTCTAATGGCAATCAAC
AAGCTACGGCAAGCACTTGGAAACTCGGGAACCCAACTAGCGGAGAAGGCGATTGCAGCA
ACAGCAGCCTCCGAATTCGTAAGGGGCGGCATAAGCGAATTCTTCGGGATCGCAGCAAAT
TCATATCAGGCGGCGACCAACGCATGCTTAACAGCGGACGCGACATCGACAGCGGAAGGC
AACGGCATCAGCGGCGTGGAAGCAATACCAGGTGCAGCAGCTGCCCTAGGAAACAGCGAC
GCAACGGAAAAGGCCGCTGAAATCGGCGAAGTAACGGCAACAGGGTTCGCCAGCTTAACG
CCGAACGACGGCATCAAGCAAGCAGACCTTAGCAGCGGAGGATCATCTAGCTGCAAACTT
TTTTCGGCTGGCGCAAACTCGGTGCTAACGACTACAGGTGTAACCAACACAGTACCGTAC
GCGCTAGGCTATTTAAACAAACCCGCCGACGGCACGTCAATTATCAACGCAGACGGCACA
AAACTAGCGGAAACAACAGCAGCAAACACAAGGGCAGCAATGGCGAAATATGCACACGCT
TACGACAAGGTAGTTCTTATCGCTTCAGACACTGCACTTGGCGAAGATAAACGTGACATA
AAAGACCACGCTACCCTTACAGCGATGGAAGAACTAAAAACTGCAATAAACAACCTTATT
CTCAAAAAGAAAGGCGACCCGGAAGCAGGCGACGCAGCAGCAATCAACAAGCACATTACA
GACTACTACGCGCCACACAAAGCCGACTTCTCTAAGTTCTGGCAAAAGCTCAAAGAGGTA
ACCATACCTCTGGAAATTACAGGGACGCAAGCAACGACCCTCGATCAGGTAAGAGACTTG
GGACAACTCGCTGGAGCACTGGCTTTTTACGCAGAAAAAAACGCCAAAGACCTACAAACC
AAAATAGCAAAACTTCAAGCCAAAAATAATCAAAAAGAAGTAAAATCAATAGAACAAAAT
TGCAACGAAAAAACAGACGCCGATACTTGCAGGAAAGACAAAAACTGCCAGTACGACGAC
AAGAAAAAAGAAGAACCAAAATGTGTATTGAGTGAGGAAGGCAAAGAAGCAGCAGCAGAA
AAAGCAGGCCAAGAAGGCAAAGATGGGAAAACGAACACCACAGGAAGCAATTCTTTTGTG
ATTAACAAGGCGCCTCTTTTGCTCGCTGTTTTGCTTTTTTAA
>cluster_1897
ATGACGAACGCCAAACGCGCCTTCATAGGCTTCAAAACACTGTTTCTTATAACCACAACC
AACCTGTTTACAGCGGAAGCTAACACAGCTGCAGGCGACAATACAGCTCAGTACAAAGCG
ATCTGTATGCTAGTCAACTTAGCGAAGAAGTGCACAAAAGGCGGCCAGGCGACCACTACA
AAAACCGATACAGCGCTAGTTGTGGGCGCGATAAACATTAGTCTAGCGAGCAATGACTTT
CAACAAGCAATTGACACGGAGAAGGAATGGGCGACATTGCCACAGGACAAGAAAAACAAG
TTAGGCGGCAGCGAAGAAGACTGGCAGTTCTGGAAAGAGTCGAAGAGACAACTAAAAAAC
CATCAAGCCTGGATTAAAACATTCACTGCGCAACCTAAAACTGCGGCGCAACGACTGGCA
ACAGCAGAAATGGCACTTCGGGCGAGAAAGCTGTACCTGGAAGCTGGCCAGAGCTCCCCC
GACGGCAACCAAACACCTGTGGCATTATGCAAGGAAGCGCTATACGGACAGGGAAAAACT
AGCTCTGACGGTCTGACAGCGGGAGATGGGACGCGCCAAAACGTTTGCTCCGAAGAAGGC
GGCGGCGCCAACAACAAGGCAGGGACGGCGCTTTTCTGGGATGTGCTCTGCCTCTGCGGA
GGTAGCGGCACGCACGCCAACACGAAACAGGCGTGTGGCAAGGGGCTTGAAGCTAGCGAA
ACCAGAACAGACTGGACACCAAACACCAACGACCAAACAGCAGGCGACCCTTTGATTCAG
CACTGCGCGAACTTCGGAGGCGCCGGACACCTAAACGCCGTCACACTGGAATCGGCCTGG
GCCGCCCTACAGACTCAAATCAAAACAGACAGCAACACAAATGCCGGCATACCACTCGTG
CTCGGCGCGGTTGACTCCACCGGCGCCGCCTTCACAGGATGCACCGGCAACAAGGTCACA
AACGGAGGCCAATGTGTACAATATAAGCCAAACCACTTTGCCAACGGCGAAACGACAATA
CCATGGCTAACAGCACTGCGCCGCGCTGCTGAAAAAGCAAAAAGCGACGAAGATAATGCA
AAAAAAGCACAGCAAGTCGAAAAAGAACTACAACTACTAAATGACACAGTTATAGCAATT
CTTGTAGGAGAAAAAACAACAACAACAACAGCAGCCTCAGTAGAGGAAAGTGCTTCAAAA
AAACAGCAAGAAGAAGCCGAAGAAAAATGCAAAAAGATTGACAAAGAGACAGAATGCGCT
CCCCCATGCAAATGGAACACCGAAGCAAAAGATCCCAAGAAAAAGTGCACATTGAGTGAG
GAAGGCAAAGAAGCAGCAGCAGAAAAAGCAGGCCAAGAAGGCAAAGATGGGAAAACGAAC
ACCACAGGAAGCAATTCTTTTGTGATTAACAAGGCGCCTCTTTTGCTCGCTGTTTTGCTT
TTTTAA
>cluster_1057
ATGATGATTACTAGTTGTGTTTTTCTGGCTGTTTTTTTCGGCACGTGGGGGTCAGACCAG
GCAGAAGCAGACAACCCAGAAGACAGCATCAACAACCTAGCTACAGACTTTTGCACGCTC
GACATATACCACGAAGCACTACAAAATGAGCTACGTGGCTGGTTAACGACGTATACAAGC
CGAGCCAGTGAACTAGCGCAGGAAGCAAAAAAACTGAAACTGGCGGAAGCCGCATACAGA
GGCAAGGAGAAAGGACCCGCCTACTTTGTGCTGTCAACAATCGCAACTGACCAGGCAGCA
GTAGCAGCCGAGCAGGCAAGCAAGCTGATCGCCGCAGCCGCCCCAGCCCTCCAGATCTTG
GCTAAACGCCAAGCTGAACTTGCAGTTCTAGCATCTCTAGCATCAGCACCAAAGGCGGCG
CCGTCAAGCCACGCTGTAGCCGCAACGGGTCGGACAATCTTAAAAACATCCGGCAGCAAC
AACAGGATTTGCAAAGCAGAAATTCAACCCGCAACGATTTACAAAACAGATTGCTCGGCG
GCGGCACGCCACAAACCGAAGCTACAAACAATAGGAAGCCACATTCTCAAACTAAAAAAG
CTGAAAACAGTAAAATCTGCTGACATAAAACAGCCAAAACTAACTGTAACAACGGAAGCT
GAAGGGACTCTATCCAACGCCAACAACTGGGAAGCAACAAGCGACAAAAAAGGCTGCGAA
CAGCACTCATCAAGTGCAACAACAGCTGTGCTGGCCACGAATGCAATAGCGGTGGCGGCG
GTTGAGTTCGAGGCAACTTCCACGGCGAAGGAATTAACCCTGGCAGAAGCTTCTGCCGCC
GACGAAGCCCCAGATCAAAAAGTCAGCGACAACGAACGGCGGCTGCTGACAAGCGACAAA
GAACTAGCGAAGGCCATTGTGTCAGCACAAGCGGCTTACAAGCAGCCGCTCAAAGCACTA
GCGGAATGGACACTAGCAGAAGCCGCCAGCACGCCAGTCGCCAAGGAGCTCTATAAAGCC
CTACAGTCACAAAAGGAAGTACCAAAGGCAACAGATGCAGCAACAGAAGCAATAGCTGTA
ATGCTATTCAAAAAAGACACAGGCGACATTGGAACGGAATTTTTAACACCACTAACCACA
GACAAGCATGCGATCCCTGGCGACGGCAAAGCAATAACCGACAGCACACAGCAACTCGCA
ACAAACAACTTCGACGCAGCTATGGCTTATTACTATGCGCTTAACCTCAAAAAGGCAGCC
ACAACAGCAGAAGTTAAACCTAATACCGACACTCAACCAGCCGCAGGAGAAGACAAAACA
GAAGAAAAGAAAGGCGGGGATAAAAAAGACGAGGTTTGCACAGGCACTGAAGAAGGTAAA
TGTGACAAGACAAAATGCGATTGGAACGCTGAGAAGAAAGAGTGCAAAGTTAAGGAGGGC
GCGGCTGTTATTTCTGCTGTAATTAAAGCCCCTCTTTTGCTTGCGTTTTTGCTTTTCTAA
>cluster_935
ATGAAAGATTTAAACAAACTTATACTGCAATTAACACTTGTAGCATCAGCAGTCCGACAA
GCTACGACACACGGCCCAGAAGATACCGCAAACAACGCTGTCAACGACTACTGCACAGAG
CAGGCGTACGGTAATGCCCTGATCAGCGCACTACAAGCACGGCTGAGCAACAGCCAAGCC
AGGGCCAAACAACTTTCAGCAGACGTGGCCCTGCTGGCTCTAGCCGCAGCGCGATATGCG
ACAACACCGAAGGGCCCAGGCTACGCCGCACTGCACACCCTGGCACAAGAGAGGCTAACA
AAACAGGTTTCAAGCATAGAGGCAAAGCAGCAAGTTATTACGCAAGGAATAGCAGCGATT
TCCCGGAAGCTGGGTGAACTCGCAGGCCTTGAGGCGCTAACGAAAGGTGCGTACAGCAAG
GGCACACAAGCAACAACGCAAGGTACAGGCAACGGTGTACTGAAAAACACACCAAAGTTA
TGCCAAACAAAGGCGACATACACCGCAAAATCAACAATCGACTGCAGCAACAAAAAAGCA
TCGTACCCAACAGTACAGGGTGTAGAACATGCTGTAGGCACACTAAAGACTCTAGCACTC
AGATCAGCGGACAACATAAAACCAGAAGGCCTAACGTTAACAATGGAAGTCAGCCCTAAC
ATAAACCTAGAAGGAACGGCACTGGCACCGATAACGAACGAACCAGGCTGCTACAAAAGC
GGCAGCGGCGCAGCAGCGACAAGTAACACTGACGCAATCGCGATCAGACAACCGGAGCTA
ACCGCAACGTTCACAAAAGGAGACCTCAACATCGAATCATTGCTTCAGGAAAGGAGCCGC
CAGCAGCCGCAACCGGCAAACGCAGACCCCACAACCAAAACGAGCATTCTAACTTCAGAC
AGCGAGCTAGTCCAGGCGTTCGACGAAGCCCAGAAGGCGACCATGGAGACACCGGACAGG
GTCCTCGAACAGGACATTGAAGCCATAGTCGGCGAACAGGCGATACAAGACGCAGCTAAG
CACGCAATAGCAGGAGCATCGGCGGACAGTAAACTTAAAGAAGAACCATCTAAATTAGCT
AAAAAACTTTTTGGAGGTGACGGCGCAAAGCTAAAGGAAAGTTTCTTCGACCCACTAAAA
AATGACAAAACAACAATCCCCAACGGGGACGGCAAAATCGAAGGCAGCACGCAAGTAATT
GCGGAGGGACCGAACTTTGCAGCAGCTATGGCTTATTATACTGTGCAGAACTTAAAAAAG
GCAGCGCAAGCTTCAGCAGGAGCCAAAACCGAAGAAAACGGGAAAACAGATTCAGCAGAC
AAATCAGGAGAAAAGAAAGATGGGGATAATAAAGCCACAACAGCTTATTGCAAAGCCACT
GAAGAAGGTAAATGTGACAAGACAAAATGCGATTGGAACGCTGAGAAGAAAGAGTGCAAA
GTTAAGGAGGGCGCGGCTGTTATTTCTGCTGTAATTAAAGCCCCTCTTTTGCTTGCGTTT
TTGCTTTTCTAA
>cluster_863
ATGACCCGCACAGCCCTCTTAGCACTAGCATTAACAATAGCGGCAGCCCCGAACAAAAGC
AGAGGCGCCCCAAGCGCAGGTGAAAACGCGGCCGCATTCCAAACGCTTTGTTTAGCAATC
AACGCGGCGGCCGAGCCCGACACTCCAGCCCCACTTGTAACAAAAGCCGATGAAATACTG
CAGTACGCAGCAGCAGTAAACATAACGCTCAATGGCCCAGAAGGCGTAGCCGACCTCATA
GCAAACGCCGAGAAAGAGCACAAAAACTTGAAAAACGGCACACTTCAAAGTAAAAACTGC
GGCGAAGACAAATGGGAATTCTGCAAAGCCGGCGCGACAAAGGCCAAATCAATAAAAGAT
AATTCAGAATTCAACGCTTGGCGATTAGCAGCCCGACCGGAACACGTGGTCAAGCAAATA
GTCGACACAGTCGAGACGATCACGCAAATAGAAAAAGAACTGAGGCAGCAACTGACCGCA
AGCGACGACCCAAGCATAGTAACCGACCTAGCAATAGCATTAAACGGTGGGGATGGAAGC
GAAGGGAAGTACACTCTCTATGACGGCGACAGCAGCCGCCAAGCCGACTGCGGCGCCACT
GCAGGAACAGCCAAAGGCAAAAAAGCTGGAACCAGCATGGCAGCAGATGCGCTTTGCTTG
TGCGGCCTCAGCGCAGGACAAACCCAAAACGACGTATGTTCCCAATATGCAGACGACGCG
CTTTCGACCACGGCGGACGGCACGAGAGATCTTAAAACGGAATGGAAGAAACTTAAAAGT
ATATGTGGACGGCAACGAGCCTTCAAAAAGACGACAGCAGCCACAATTAGAGCCGCAGTG
GCCCATTTCACGACAATGGTAAGCCAAAGCCAAAGCAATGCAAACAAGATCAATGTCCTC
GGAAAACTAAACGGCAATGGCGCCAGCGGCTGCGACGGCGCAAACTCAGGCAGCAACGGC
GGCGCATGCGTATACTACGGCACAGACAGCGAAGGAGGCCTAGCCAACATACAGTGGTTG
CAACTGATGCTGACAGCAGCAGACAAACTCGATGCCGCCAGACAAGCGGCAGCAAAAGCA
TATTCCCTAGAACAACAACTTATATCGCTGAACAAGACACTAGCAACCCTAGCTACAGAA
ACCACCGCTGCAGCAACCGGCAAAGCAGACACGCAGCCAGACACAAAACAAGACAAACAG
CAAGACACGGGGAAACAGACAGAATGCGAAAAACATACCGACAAGACTGCAGAGCAATGC
AAAAATCTTGGCTGCGATCACGATTCTGAAAATAAAAAGTGCAAACTAAAGTAG
>cluster_968
ATGTCACATCCTGTACTCGCTTTCGTAGTTGTCGCTCTATTCATACAAGCAATGAAGACC
ACACGACTAGCGACAGCAGGCACCGGCGAAGCGCAACCAGACCTGCTAGCCTTATGTGCG
GCCTGGAACGCAGCCACAGCCTTCAGACGAGTGATCTATACAAAACCAGAAAAAGCGGCA
GAACTGCTGGAAATATTGGAACTAAACATGACGCTAAGCGACCGAAGCTGGCAGGAGCGT
TTTGACGAGCCAGGTATCGAAGAATCATGGGAAGGGTACAAAAAGAAAAAAGGAACAGAA
GTCGGCGACACGAACTGGGAACTTGAATGGCCGCACTGGTGGCAAGCTCGTAAAGCAACA
AGGTCCGGCGCCAAAGGCTGGACAAAAAAGGCAGCAGAGAAAGCCAGCAAAACAACTAAA
GAACAGGCCCTCGCAACAGTAGCCAACGAAGCAGCAGACGCACTTGCATTGTTTCAGTCG
ACACAAATAGATCACGATGACGCAAAAACGGGCCTAGTGGCAAAAATAAAAAAAACGGCC
GCCGAGGCGATGTGCGTATCACCTTTCGCACCAGATACAGAAGGACAAGGGTGCAAACCT
TTCTCGCAGACACCCAATAAGGCCACTTTTTGTGCCGACACCAAAAACACCCACGCAGGA
AGTTGCCTGGCGCACGACATGATTTGCTTATGCAGCCGGCAAACAAATACCGAATGCATG
CACGGCGACAGCGGCGCAACCGTCTTAACAACAAACGAGAACCTCAAAGCCGGAGCGTAT
GCAGCAGTAACAGCACTCTGCCCAAAAGCATCGAACAGTGCAAGCCCGAGCGAACTAGCG
ACACTAGCGATAGCAGCTTTCTCAAGCCGGCTGGCAGCATCGAAGCCACTACAAGCCGCA
GGGCAAGTATTGCTAGGCAAGACATACAACGCGAATTGCCAAAGCTCTGATTCAGCGTGC
ATAAACTACGGCAATTACTTCGTAGGCACCGCCACCGGCATCGAAGAAATACCGTGGGTC
GCTAAGCTAAGAGAGGCGAGCAGACTGTACAGCGAACTGCAAGAGACAAAAGCACACGAC
TCCAACGTCAACAAGCAGCTCAAGGCAATAAAAGCAAAAATCGAACGTATGCTGGACAGA
CCGCTACTTCCGCCTTTATCTCATTCAACAGAAGCAACCAGCACGCAAGCACCAGCAAAG
GCACAGGAAGTGAAAGCAGATTGCAACAAGCACCACGGTAGCAATACAGCTTGCCCCCGA
GACAAATGCAATTATGATGAAAAAGAAAAGAAGTGCAATCCAATCAAACAAGTAGAGGGA
TCAGAAACCACAGCAGCAGGAGCAGGAGAGGAAACAGCCAAAGAGAAATGCAAAGAAAAA
TCGAGAGGAGAGTGCAAATCTCCTAATTGTAAATGGGAGGGCGAAACTTGCAAAGATTCC
TCTATTCTAGTAAACAAGAAATTCGCCCTCAGCGTGGTTTCTGCCTCATTTGTGGCCTTG
CTTTTTTAA
>cluster_1624
ATGTCCAAACTCGCACTGGTGCTGACAACACTAACTTTGCAGCTGGGCGCCGCAGGGACG
ATCCACAACAAGAAAGCCCAAATCACTACAGCATGCGGCGCCAGCGACTACTTTCGTGGC
CTTGAAATCAAAGCAGGTAACGCAGTGCGTAGAGCGCTAAACGAAGCAATTCAAGCAGCA
ACAACAGCCACGAAGATAAAGGTTGCGGTCGCCAGCACTAGCCCCGAAAATCAAGCTGCA
GGCCGTATAATAGCTGCACGAATCGACGAGGGAGCCATTCGCGCCATGGCCACAATTTTA
GCCGAAAGCGAGGCGATAAACGCAGGCGTTTCCGCAATTGGCCGCCTAGCAGGTGGTCAA
GAAGTAATTGCAGAACTGAGTTCACTGAAAATCGCCGATGTGGCGACAGTAGCAGCGGCA
TCAGCGACGCGGGACAGCACGCACCTTAAAATAACACCACAGCTTCAGATATCAAAAAAG
CCGGCGTGCATAGATACCGATAACAACAGGAAAAAAGACAAAGAAAAAGACGCCGCGGAT
ACGACCGCCCCGGACGCGATTTCTCTTGAAGTATTAACCCCGGCAACTCCCGGCGCCTAC
AACGGGGTGCTCACGATCTGCGGGCACGGCACAGCGCAAACGGCAATAGCTGGTATAACC
TGCGCCAACGACCAAACATCGTTTGGCATCAAAGGCGGATCAGTGTTCAAAACAACGATC
AAAACAACAACGAAAAAGGAAGCAAAACTAGCGAGCGAGTACACAGAGGAAACATCGACG
AACACAGTTCCTAACGGACCCACGATAACGGCAGAGCTGAAGCTCATACTAGAACTGGAG
AAAGCAGTCGACACCATAAGCGCGGTTAGCGTAGAAACTGACGCAGCCACCATAGCAAGG
AGCAGCGACATACAAGAAGCGATCGCTAGAGCCGTTGACGGAGAAGCGGCGACATATGCC
AACCCAGCTACAAAACCCAAAGTTGACGCCTTAATTAAGGCAATGTTTGGAGACAAAGCA
GAAAATGTGAAATCGACAATAGAAAAAGACATCAAGGACCTAAAACCCCCAAAGGCTGCA
GTAGGTGGAACTGGGGACAGGAAACTTGCAGAAATAAATGACCCCAAAGAACTCGCAGAT
GCACAAATCTATTACGCTATCAAAAACATCGTCGCTTACCAGGATGGACAGAAGAAAAAA
CAAGCAAGCCCCTCATGTCCCACCAACGCAGACAAATCAGCAGATCCACCCAAAACAGTA
GACGAATGCAAAAAGCACTTAACAGAGAAGCCCTGCAAAGAGGAAAAAGGCTGTGATTTT
GATGAGAAAAAAGACCCGAAATGTTTTCCAAAAGATGAAAGCGAAAGGAGAGATGAAAAA
TCGTTTTCTAGCAATTTGAGAGTTTTTGTTCCTCATGTATTTGCTGCGTTAGTTTTGGCT
GCATTCTAA
>cluster_2103
ATGAATACTTTCCCAGCGGCAGCACTAACAATACTTTTAACAGTGTCAGCAATGGCCCAA
ATCGTAACCGACAATTGCACCACCGAGGATTTCCAGGCGATTTACGTCGGTAAGCTGCTA
GAGGCGTACAGCACGTCAGCAGGAGCAGGGCGGCAGCATGCTGAGAACGCAGTCAAGAGC
AGAATAGCGGCACTACTAACGGGCGATGCCGACAAGCGGGCGAAGCTGACGGCAGTAAGC
GTCCTGTATCACAATTGCGACCAAAAGCAGACATCGGCAGCGTTCAACAAAATCAGATCG
GCGGCACAGGCGCTCACAAATCTAGCGTTCGCCAGCGGAATAGCAGCAGCAACACAAACG
CTCAAAGACGTGGAGCTGGCGGCAATATCCGGGATAGACGGCAGCAGCAGCGCGACAACA
CGGAAGGCCGTATACCCAGACGCGGACAAAACCGGGCTCCAAACAAAACTTTGCACGCCA
ACAGCAGCCCTAACGAGCGCCGCCGCAGCAAACGTGGCACGCACGGCACGCGAAACAAAG
CTACTTTTCCACATCGCGGCGCCCGAAAAGAGCACTACCAGAAGCAGGGCAGCTGACACA
GAAGGGAAAGCAACGATATGCCAGTCATCGGACGGAGCTTGCCCGGCCGGAGCGGACAAC
GGCAACAAAATCGGCTTACAGAAAGGCAAAATATATACAACAACAGCAAATAACGCTGAA
CCAAAGCATGGACACACAACAACAGCAACAACGACGAAGCAATGGTACACTCCAAGCCTA
GCGGCGGCCCAAATTACAGCCGCTCTAGACACAGCAGCGCACACCAGCCTTGCAGAACTA
ACCAAGCTCGACACACCGTGTAACGTCTGGGAGCAAACAGCAGATTCAAATTTCATAGAA
GCCATCGCAACCGCCCAAACAGGGTCCCGTGACAACGCCAAAATCAGCGAAGAAAAAACG
AAAATAAACAAACAAACAATAACAGAAACCTACGGCAAAACCGCCAATGAATTCCAAGAC
AAGATTTGGAAGCACGTCGAGGAAACGCCGATAACAGCACAAAATTCGGGTATAAAAGAA
GATACGACTCTAAAAAGCATCAGTGGCCTCGACCAATTGCTTTTTCTCGAACAAGCGATA
ACACTCAAAAAAAAGATAGAGCAGCAAAGCACATGCAGCAAACCTGTTGTAAACGCAAAT
GAAGAGAAACCAGCAAATTCACCCAAATCAGCGGCCGAATGCAAAAAGCATACAACACAA
AAACCTTGCAAAGATGAAACTGGCTGTGATTTTGATGAGACAAAAAATCCGAAATGCTTT
CCAAAAGATGAAAGCGAAAGGAGAGATGAAAAATCGTTTTCTAGCAATTTGAGAGTTTTT
GTTCCTCATGTATTTGCTGCGTTAGTTTTGGCTGCATTCTAA
>cluster_1110
ATGAAAAAAGCGTTAACGCTGATCTACATAACGATGTTAGTCTCCGCACTGAAAGCGGAA
GCTGCAGCCGAAAACGCCAAAGAGTTCGCTGTGCTTTGCACACTTTACAAGGCATGCGAA
GCCGGAAGCGGGCTCAAGGACACCGCCGCAGCCACAGCGATTGCACCTTCAATGCGGACA
CTAGTAGCGCTGAATCTTACAGCCGCAGACGACGAGTTTTTTAGCCGTGATTTTACAAAG
AAGCCCGAAGGCGGCCAACCGGACGACAACTACACGGAATATCAGGACACTTGGAACAAC
GTAAAGGAGAAATTAAAAGACGGGACCCTTGACATAAAGGGCGTAAAACTAACGAGGTTG
CCAGCCAACTCCCAACGGCACTCGCTCCAGCAGTTAACTCTAAGTGCGATTCGTTACCTG
AAGGACAAAATCAACGCCCTACCGGCAGCACAAGGCGCCAGCGATATAGACAAGACACTC
AAAGAAGCAATGTTTGGCGCCGGACAAACCGACGTCCAAAACTCAGGCACCAAGACATTT
GGCTCGTCAGCAGCTAACGCATGCGGCGGCAACGGAGGCACCACAAACAACGCAGGAATA
TCTCTAGTGAACGACATAACGTGCCTCTGCGGTGGCGGTGACAAGGCGATCGAAGGCTGC
ACGCACACAGGCGACACACTAACGGCCAACGGCATAGCCAGCCCGAGCGCAGCGGCGACG
ACGTGGGGCCACGTAAAAGCTAAATGCCGTAAGAGACCAGCAATAAGTTCAGCGCTACAG
ACGCTAGCATCGAACCTAGAGGAGTTCAGAAATTTAATAGGAACAAAAAGAGACGACGAC
GCCAACGGCGAAAGCCACTACGGAGCAGGGGCGAAAGCGACTTGCTCAGGGGCCGACGAA
GTTTCATGTATCAACTACAAAAAGCAGATAGATGGCGACAAGCTCACGATACCGTGGGTA
GAAAAAATCACAAAGGCGCTAAGCGATGCCAAAGACCACGCCCAAAAGGAAGCGGCAATA
CAGCAGCTGATTCTAACGGCCGAACAGACAGAACAGCGTGCCCTAAGCACGTACCAGCAA
GCAGCCGATCTAAATAAGTTGACAGCCGTCCTTAAGACAAACAAACCACCTTCTTCAGTA
CAAACAACAGAAGAGCAGAATAAATGCACCACACAGGCAACAAACACCACTTGTGTAGCA
GCAGGTTGTAAATGGAAAGGTACTGATGAAAAAACTGGCAAATGCATAGTAGATGAAAGC
AAAGTTACAACTCAGACAAATACAGCAGCAGGAACAGGAGAAGGAGCTGCAGGAACAACA
AACTCCGATGCCAAAAAGTGCTCTGAAAAGAAAAAGCAAGAAGAATGCAAAGATGGATGC
AAATGGGAAAATAATGCTTGCAAAGATTCCAGTTTTCTAGTAAGCAAACAATTCGCCCTA
ATGGTTTCTTCTGCATTTGCGGCCTTACTTTTTTAA
>cluster_274
ATGGTAAGCGAAAAGATGTTTCTATCACTCGTAGCAGCAGTAGCACTGTTAAACGTCCTA
CACCCGGCTGAAGGGTTCAGCGCAGGCGACAATACAAATCTTTTTCTAGACCTTTGCGAG
CTAATCGCGTTACCTACACGAAAGCTACCGGAACTGCCAGACACAAACACGGCAGAGACA
GACTTTCAACAGATAGTGACACTGAACGCATCACTTAGTGGTAAAAAATGGCGCAAGAAA
TTTGAAAAATCAGGTGACAGCCAAAAAGAACGGCCCCAATACAAAGCAGAAGGAGGAAAA
GTCGACGAAGTGCACCAAACACGCTGGGGACGATGGGTTGCAGCAGAAGATGCCCTTGAG
CATGAAAAAGAGAGTAAAGCAACGGTGAAGGCAGCGCGACTAGACGACATAGGGGATGAA
GAAAGAGAGGAGGTGCTATGGATGCTTCAACCGATTGCAGAGGCCGCAGCCGCGCAGATA
AATGAACTGGCAACAGACGCCGAAGTTTTCTCTAGCCTAAAGGCTACAGCAATAAAAGCA
AAACTTGCTCTCGCAGCATTCGGACCAGGCGTTGACGAATATGCAAAAATAACCGACGGA
AACATGGGAACAAACAACGGCGGCGCAAGCGACAGACAAGCATTGTGCGGTGCAATGACA
CCAACCACAGGAAAAGTTCAAACGCTTGCGGGCATGCTGTATTGCCTATGCGCAGCCGAA
AACGGCGACAGTAGCGGAACTCTCAAGGTCTGCACAAATGAACAAGAAAAAGCAACAGCA
GCGAAGACTTCACTAGCAAATTCGGCAACCGATCTCAAGAACATCATTTCCAAGTGTCCA
GCACCAAGTGAAGAGGTGGTGACACCTCAGGAAATATTGAGCACACTAGGTACATTCATA
GCAAAGGCGAAATCAAAGACGAACTATATTTATTTTGGTGACTTGTCCAACACGGGGTGC
ACGGGCGAATCGCAATCAGGCATATGTGTGGTCTACAAGACTGCGACGCGAAACGACGCC
AAGGACCTGTACAGTGCACCGTGGCGTACAAATCTTCTGGCCGCAGCTGACATGCTGCAC
AAACAACGCATCGCGGCGGCCGATATAAGGCGCCTAACGAGCAGCATAGCCGAATTGAAG
AAGCAAGCCTTCAACCTAAGACCTCAACTAGAACTGCGTAAAAAGCTAACGTCAGCCCTA
ATATCTACTGCATCTAAAGGCCCAACCCAAAGCGGCGCCCAAACCCCCCAAGCAAAGGGG
CAATGCGAAACGATAAACAAAGCAGCACAATGCCGACAAAAACAACCAACCTGCGAGTGG
AAAGGCAAAAATGACGATGATGGAGAACACTGCAAATTGAATGAGACACATGTAGCAAAA
CAAGCACAAACACAAGCAGGAACAGCAGAAGGAGCTGCAGGAACAACAAACTCCGATGCC
AAAAAGTGCTCTGAAAAGAAAAAGCAAGAAGAATGCAAAGATGGATGCAAATGGGAAAAT
AATGCTTGCAAAGATTCCAGTTTTCTAGTAAGCAAACAATTCGCCCTAATGGTTTCTTCT
GCATTTGCGGCCTTACTTTTTTAA
>cluster_1565
ATGCAGCCGGCACTGTACGTCTTAGCCTTTCTAGCGCTTTCAGCCATGCGGACCAAGAGC
CAGCCGACAGGTACAGCAGCTCAAGCTGTGACCGACAGGTGCAGCGAAGCGGAGTACACA
AAACTAATAGCTAATTCCCTTGAAAACGAGCTCTCAACTGCTGTAAAAAACAAAGACCAG
TTAACCGATGAGTTCAAAGAACTAACGCTAGCAGCAGCGGCCCAAAGTGACCCAAGGAGA
AGCTTAGGCTTCTCAGCCCTAGCAGCACTAGCGGCAGCTCGAGCGGCGGCGGTCAGAACA
GCAATTCAACAAAACGAACAAGCCATCCTCAAAGCAGCGAAGGTACTGCACAAAAGAGCA
GCGCAATTGCTACAAATCGAAAGCACGGCACCGGCGACGGAGCTGACAGGAACAAAGACG
GGCTTTGCACGAGGTGCCGGCACGTTCGGCGCCTCAACAGAACGGTGCACAATCGATATA
AAGCCGGCAACAGCGGCAGCCGACACATGCACAAAGGCCAACACAAACAAGCCCAATCTA
CAGCTAGCGGCAGCACAACTAGCAGCCGAAACGCATATCAAGCTGACAAAGGACGCAATG
CTAGGCAGGCGTGCGCTAACACTGACAGCGGACGCTAAGGGCACCGTAGGCGATGCTACA
GGCCAATTCACGACAGACAATAAATGCGGCACACGCGACGTGGCAGCAGCCAGCGCAGGC
GCCGGAGTATGGGGAATCCTCGCATTCAAAACAGCCGCAGACACGGAACTGGAAGCAACG
AGAATAGCATCAGACGGCGACTCGACCAAGCCGTGCGGCGAAAACCCAGCTGAAACCGAG
GTACTCACAGTAACAGCCGATGTAACAAGATACACGATCTGCACAGCAAGGCAACTCAAA
ATACCCAGACAGCCGTCCGTCTTAGAAGCCACTGTCGCGAACTTAAAGGGAGACCGCGAC
ATGCAATTAATCGCTGGCGCGCTACTAGCCGAAAAACAGGCCACCAAGGCAACAGAGGTT
GCAGACGAACCAACAGAAAAGACCCTGAAAGAAACATACGGCGCCGAACCAGATGCGATA
CAAAAAAACTTCATAGCTAAGCTCAAGGAGGGAGACAAAACCGTTAAAATTGCAGACACC
ACTATCACCGGCAGCATAGAGGTTCTTAGCAAGGGTTCGAAGTTCGCAACAGCCCTAGCA
TTTTTTCAGGGACAAGCTTATCGAGCTCAGCGCCTGCGGACAAAAATAAGCACGAGCAGC
GACGAGGAGAAGAAAACAGGATGCGAAAAGGAAACAAACAAAGATGATTGCAACAAGAAA
CCCGGTTGCAAATATAATGGTGGAGAAAACAAATGCGAGGAAGACCCTGCAAAAACTACA
ACAACTCCAGCCACCACAAACACCACAGGAAGCGATTCTTTTGTCATTAAAAAGGCCCCT
CTTTTGCTTGCATTTTTGCTTTTTTAA
>cluster_717
ATGTTGAAGGCGACAGCGGCAACGGTGTTTTTAACGGTGCTCATCGCGCTATCTGTCAGC
GCCTTTCACGAAACTGAAAAAAACACCAAAACGGCGTGCGACGCAGCGGAAAACTTTGAG
AAAATGACGCAACAAATATCAGCCGCCGTAGAGACGCAGCAGTCACAAGTACAAAAAGCA
AACGTTATATTGGCGCGGCTATCAGTAGCCGCGCAAATAAACAACGGGCGGCTGCAGGAG
TTGCTAGCACCGGTAATTTCAGCGGTAACTGCCCGAGTAGCGGCAGCGACTCAAACCCTA
ATAGAAGCGCTGCCGCCACTAATGGCGGCCACAAAAACACTGAGCAGGCTACACGGCATG
CAACACTTAATCGCCGACGTGGCGAAGCTACAAGTAGAAGCCGTCAACGCCGGCAACTTA
GCAGCAACGATAACCGCAAACGGTAAGCCAATACAATATGCCACCTTTGGAAGCGGCAAA
GGGGCATGCAGCGCCGATAGCCAACCAAAGAGGGGCACGGACAACCCAGTGAGGCCGGGC
ACCCACGGACCGAAGATCACGGTAGCAGTACTGCAAAGGCACACCCCAACGCCGACGACG
GCGACAGCCGGACCGCGGTGTTGCGTAGGACACAGCCTCACAGACAACAGCTGCGGTGGC
GCAGACACAACAGCAACACAATTTGGGATGTCAACGGGGGCCATGCTAACCGAGAAACTT
GAGACATTTGAAAGGCAGGCAACGGACGACCTTGACTATAAACAAACAGCCATGGGGTCA
AAGGACCTGCTACCAAGCAAGAGCTATATTTCAGATGCTCTCAAAGGCCTGAAAACGACG
GAAGCCCTAATCGCCAAGCTTAGTTTTAAAGCAGACGAGCTACTTTCGGCGACAATAGTA
GAAGACAAGGCATTTGAACGTACGATATTATCTAGCATAGACGGGCAAGCTAAGGGATCA
GCGACAGCGAAACATACAGATGAAATCGAACGGATCAAAAAGTCTGTGTACGGTAAAGCA
GACAACAGTTTCGATAAGAAGATATGGACAACAGTCAATAGTATAACACTCGAACCCCAA
GCAACGAGCGCAGATAAGGGTGAAAAATTAAGTGAAATAAATGACCTAGACAAATTGGGC
TCAGCACTAGCCTACTACATGGCTAAAAAAGAAGCGACCAGCACACCAACAAAAGAATGT
GTATCTCAAAAAGAAACAACCGATTGCGGCGGAATAAAGGACAAAACTCAGTGCGACGCT
AAAGATGGCTGCAAATATAATGAAAAAGAGAGCAAATGCGAAGAAGATCCTGCAAAACCT
ACAACAGCAGCGCCAAACACAAACACCACAGGAAGCAATTCATTTGTCATTAACAAGGCC
CCTCTTTTGCTTGCAGTTTTGCTTTTTTTAATTTTTACCCCTCAAATTCCCTTTAAAAAT
TTTGCTACTTGA
>cluster_1275
ATGGCTACCCAATTAAGTACAGTCAGACTCCTGTTGTACATAGCCACTCTGCTCGTGCTC
CAAACTGCAAAACAAGGCGATGCTGCTAAAGAGGCCCTAAAATGGAGTGAGCTCACAAAA
CTTTGCAAACTAGCAAACTTTTTAAGCAAAGTACCGGCAGATGCATTCCAGAAATTAAAC
GAACAAACTACAGCCTTACAGGCAGCACATCAAGCCAAGCTGGCAGCAGAAGCAGCAGCC
CAAGCACAAACGGACCACCAACTCAGCATGGTCGCAGCGGCGACCGCAGCAGCGGCAGAC
AAATGCATAGAAGACGCAACCGCACAAGTTCGGAACATCCAAGAAAAAGCAATAAAAGCC
GTAGCTTTAGGAGCACTTCAAGCAGGCCGGATCAGCGAACTCGTACATCTTCTAAAGCAG
ATGTCGCACGGCGGCACGTCAAACGGCTTTTGTCTCACGGCGGACAGCACCAGCGCACTA
ACTGACACCAAAGTCGACGACATAGACTGCGCAACACTAACACCGACACTGGACGCAGAG
GCGCTCGACTATGCAGCACAGAAATTTACAGACAGTGGATTTGCCCTTGTAACACACGGC
AACGCCAAAGACGCAGGGGCAGGAAACAAATGCATTTTTCTACATAAAGCAGCGACCGCC
AGCGCGGATGCAGCTGACGTATTCCAGACAACGGGCCCGCACCGATTAGCAGGCACCTTA
CTGTCAGTCACCGCACACACGACAACCATCGAAGCGACGATAACAGCCCTAGACAACATA
GCAAAGGCCGGCAAAGTTGCGACGCCAAAACAGCCGTATGATCACCTTTACAACGCCGTA
GCGGGCCTCAAAGAGGCGACCCCGCATTCCTGCGGGTCGGACGAAACTAGCGTTATAGAG
GGCCTAGTAAACGACGGCTCAGTAGCAACACAACTAGCAAACATGATCAAAACAGCAGAG
CCAGACCTGCCTGACGGCGAAGATGCCAAGCAGGCGGAGGCTATTCTCACGGCAATAGCA
GCAAAAGACAACAACAGAGGAAAAAATATTCGAGACAAAATCCTAAACACAAAAATTGAA
AACGTAAAGAACGGGAACCGTATAGAAACGGCAATATCCGAAATAAGTTCAGCAGCGGGC
AGAAGAACAGGATATCTTTTAGAACACAACAAAACAAGAATTCAGCTGGCAGAATTGTCG
AAGCAGCTGACGGCTGCAAGACAACAGAAAGAAAAATCGGACGCCCCCAAAACACAAGAA
ACAGACGCAACTTGCGAAGCAAAAGGAACAGGAGGTAACTGCAAAGATGGATGTAAATGG
GATAGCGACGGACCAAATAAAAAATGCGTAGTGGATAAAAATTACACGCCAAAACAAGTA
GATGGAGGAGAGAAAGATAGGAAAACCGGAACCACAAACACCACAGGAAGCAATTCGTTT
CTTATTAAAACTTCCCCTCTTTTGCTTGCAGTTTTGCTTTTTTAA
>cluster_1584
ATGCGCAGCACTATGGCGCTTATAACTTTGCTATCGATCGTCGCAGCGCTGGCAGACGCA
AACGAACCGAGCGGCGACCAAGAACACAACAAAGTGACGACATCATGCCAAGAATCGGCC
TTTTCCCGGGATGCAGCAGACAGGTATCTGTTGCTAGCAAGCACCACAGCAGATGTATCC
TCAGACTTGCACAGACAGGCGGCAGTATGGTCCTTAGCAGCGGCTGAGGAGGCAGACGCC
GACAAAAGCGCACTGTTAACCGGACTCGCAGCCCACGCAACGGAATTGGCGTTTGCAGCA
CATACAAAACTCAAAGCGAAGAACTCCGCACTGACGAAAGCAGCCCTACTATTAAGTAGG
CGGTCCGGCTTTCTTTCTGGCATACTTACGGATGCAGCCGTCAAGTATGGGACGCAAAGC
AGCCCTTTTAAAGGCACCGCGAACGCTGTAACTCTGAGGCTGGGTGACCCAACAGCCAGC
GCCTCCAGCTGCGACGAAAACGCACAAAAATCAGGCGGCAAAAAGATAGAGGCAACCGCA
GTAGGAAATGCGGCCTGGAAAGCCGTCAAATACACGGCGGATGCCGACCTAGCTAAACAC
CGACCCAAGATAACCATAGCGTTAACCACCGGCGGATCGTGCAGCGACACGGGTTCCGGG
GGAACAATATACGCTAATCAAGTGACGTCCTGCGCCACGCCACTAGGCGGTGGCACGACA
GCTGCCGAAGAAACGCAGGCGGCCCCTACATTGACCGCCGAACAGCTTTTCGACGACAGC
ACAGGCAAACGTCAATGTAAAGAGAAGCTAGCGGGGCCCGGCGACGCAAAAGATGAAAAG
AAGGTACTACTAAATGCCATCTGCGAAGCGCAACTTGCGGCAGCAATCCAGGTCACAACT
CTAGCAGATCTAAAACCGACGGACCTTTCAGCTTCAACGGCAATCCTCACAGCGGTACGA
AACGGAAATGGTAGATACGGCCAGGTCATAAACACAGAGGACGAAATGCACACGGCAAGC
CTTAAAAAATACATAATAACCACACTCGGCGAGACCCCTGAAAAATTTACCGAATTATTT
ATAGATAAGCTAAAAAATGAGGATGTCAGTTACAGGGGCCACAAGGAAACTACAAAAGTA
AAACGGCAGGCTTTAGCTGAACAACAGGAAGCTGGAGCCGCGATTGCCTATTTCCAAGAC
AAAAGGGCTGTCAAACCACAAGCAGAAAAAGCGAAGGAAAGCAGCACAGCTAAGAAGTGC
AAGGCAGATACAGATGAAAATATATGCACAGAAGACAAAGATTGCGAACATAAAGATGGA
AAATGTCAAGCTAAAGAGGGAGTAAAACCGGAAAAAGATGACAAGACAACCACAAACACC
ACAGGGAGCAATTCTTTTGTCATTCATAAAGCCCCTCTTTTGCTTGCATTTTTTGCTTTT
TTAAATTTTCCCCCCTCTTTTTAA
>cluster_2243
ATGCGCAACATTGTGGCATTTGTGCTGTTATCTGTGGCAACGAGGGCCGCGACAGCGGCA
CTGGAGGCTGAAAACGCAGGTGATCTAGCTATGCTATGTAATATCATAAATATGCAAGGT
GTACAAGCAGCCCCAACTCTTGATGAAACAGATTTCGGAGGCGAAATAGAGACCCTAGAA
AAAATGAACATGACGACCAGCGACGAAAACTGGCAAAAACTGTTCGATGGTGGCAAAGAA
GCCAATAAATGGGCAGACAAAAAGCAGACGTACGACCCAGATGGGACAAAAACGGACTGG
AGCGGGAAATGGGACAAGTGGGTGGCAACCAAGGAGGCTCTAACTCAGTCAGTGGCAGGA
GCGGCGTGGATAAAATCAAACCCACCGCCGGAAGGGGCCTGGGCAAGACAAGCAGCGAAC
CTGCACATCAACGGCACACTGACAAAGATATCAGAACAAATAGCGTTGTACAAAGAAGCT
GCAAAAGCGGCAGGCACAAACGTCCAAAAGCAGGTACAGGAAAAAATCTCGGAAGCAATA
TATGGCAGCGGGCAGAAAGAATTCAGCGGCGACGCAAGCAAAACCCTGGGACACGCATCC
ACTTATACGACAGCATGCCAAAATAACGCGGGCAAATCAGTTGCAAATGATATACTATGC
CTATGTTGCCTAGAAAACCAAGGCACAAGCGACGAATGCGACAACACTGGCACACAATGC
GGCTGGGACCAAACACCCCTAACAAGATTTCCGGCAATCACGGCATGGTGCCCCCAGGGC
AAGCCGACATTCCTTACGGCGGCGAGCATACGGCAGGTAATTGCAACGGTAGCAGCTAAA
ATAAGAGTAAAAAAAGACGCCACGACCATAAACCACTACCTGGGCAAAGCGCCGGCCACG
TGCAACGGCGCCACAGGCAGCCTGTGTGCCAAATACACAAAATACTTCGCCAAGGACAAC
GACCAAAAAGGTGTACTGGGCATACCGTGGGTATCCAAACTCGAGGAAGCAGCACAGATA
TTAGAACAAATACCGATGAAGGCAGCTGCGGCACAGGCACGCGCAGCAGAAATCACAACG
CTCATCCAAACGGCGAAACAGCATTACCAGACAAAGCAGCCTACAACAGGGGCGCAGCCA
ACACAAACAAAGACAACAAGCGCACCAGGTCAAGAAAATAAATGCAAACTGAAAAACACA
ACCGCAGAAGAATGTCCAGAAGCAAAATGCGATTATGACAAGACTAAAAAGGAGTGCAAA
CCAAAAGCAGAAACAGTAAACACACGAGCAGGAACAGGAGATGCACCTCCAGCAACAGAT
GACAAAGCAAACACCACAGGAAACAACAATTCTTTTGTCATTAACAAAACCCCTCTTTGG
CTTGCAGTTTTGCTGTTTTAA
>cluster_435
ATGCCGCCACTGCCACAAAGACACGGCAGTCATCTACAAGTGGTGATAGTTATTGCTATA
GTTCTAACGACACAGACCGCGCGCGGAAACATAGCAGCAGACGACAATGTGCGGGAGAGA
GGAGCCCTCTGCGGCTTAATCGAATTAGCAAATGGGCGCGCAGCTCTGGAGTCGAGCGAC
TCACAACTCGGTAAAGACATGGCAGATCTACTAGAGCTAAATATGTCGCTGGCAGATAGC
AGCTGGCTTGACATTTTCCGGCAAACCGATGCCAGGGAGAAGCCGCGAGACTTTCCGGAA
GCAGAATTCAGGGAGCACAAAGACTGGCCCGGAAGGTGGCCAAAATGGAAAACCGCAGCT
GAGTCGCTATTAAAAGCAGACGGACAGAAAGAAGCTTTGACAAAACACAAGCTACAAGCA
ATGACGCAGGAGCAGCGTGTGTCAATTCGGGCGGCAGTCGCCAGGATAACAGCCGAGGCC
GAAGCGATAGAGTCGCTAGCAATAGCCGATGCGCCCGAAACGCATCTGCTAAATGACGAA
AAGCTGAAAACACTACTAAACGAGCAAATCTACGGCGGAAACCCAGACGCCGAACCACCC
ACTGCGGCGGCGAAGCTATTTTCAACAACATCGGGTGGAACGCGAGAAGGCTATTGCGGC
GGCACGACACAAACCAACGCTGCTAAAACAGTAACGGCGGCCCTGATTTGCATCTGCACA
GCAGACCAATCTAAAGCCGGCAGCGAACAAAAAGCCTGTGAACACACAACAGGACTGACA
ACTGACTGGAACGCCGCTTCTGCACCACCGGCAACAGTAATCTCACAAGCTGTAAAGCTC
TGCGATCTCAAAACCAAACGTAAACTATCAGCCGCTTCCCTAGAATCGCGGTTAGCGGCA
GTCACTGGATTGATAGCAAGGAAAAGCGGTCAAGCAACCCTAGGCAAAACGATCAACGGC
GCGTGCACAGGAAAAGAAGATGGAGGCATGTGTGTCAAGTACAGCAACCTCGGCACGGGC
AGCACGGACAAAGTGACGGACATCCCGTGGGTCGGCGGACTCTCTGCTATAGCAACACAG
CTGAGACAGCACGAGGAAGCAGTGAAAATAAGAAAGGAGGCCGCAAGGCAACTGAAAGCT
AAAAAGCAACTAGTGCAAGCACTGCTGTACACCGAGCGGCCGCAGCAAATAGAAACGGCA
AAACACGACAAGAACGCACCTGAAACAGAAAAAGTAACTAAAAACTGCGCAGTAATAGAA
AAAGCAACAGAATGCAGAAAGAATGGAAACTGCAAATGGACGAAAGAAACTGATGAAACA
GGAAAACACTGCGAATTGAATGAAACAAATGTAGCGAAACAAGCAGCTCAAGCAGGAACA
GGAGAGGAAACTGCAGGAGCAAACTCTGAAGGCAAAAAGTGCTCCGACAAGAAAAAAGAG
GGAGATTGTACTGGAAATTGCAAATGGGATGGAAAAGAATGCAAAGATTCCTCTATTCTA
GTAAACAAACAATTCGCCCTCAGCATGGTTTCTGCTGCATTTGTGGCCTTGCTTTTCTAA
>cluster_430
ATGACAAAAGTCAGGCCGCCTTGCAGCCTACTAATACTAGTTTTTATAGGCATGTGGTTC
AACACGAAGCCACTAGAAGCAAGTCTGAACGGCGGCGAGAACCGCCGCGAGCACGAGGTG
TTGTGCAAATTTGTGGCACTGACCGATGCAACCCCTGTGCTGCCACCGGAACCGCAAACC
GGTGAAGATGACTACAGGCTAATCCAAGCACTGAATCTGTCTACATCTCCGGACGACTGG
CAGAGCATGTTGTATGAAAACAAAGCCGATAAGAAAGTTCATGACACACCGGAAAAAGCT
GGCAAAACCGACAGAGGCTTCGAAGGCGACTGGGCGGACTGGAAACAAGCTGCACAGGAC
ATACTAGCGGACTCAGGCTATGCTAAGATACACGAGCTCAAACTGCAAGAACTCAAGCCG
TTTCAAAAAGAGGAGGCATCAAAGGCAATAAAAGCTATAGCGGAACAGGCTAAGCACCTG
AGGACCGAATTCGCAAGCCTAACAGCGGAGGAAAAAGCGCTGACACCAGACCAAGTCCAA
AAGAAGCTGAAGATAGCAGCTTTCGGAACAGCGGATCGCGGCAGAGCAACACTAACGTTA
ACAGACGTATTCGGCACAGACCCAGGAAGCAGCACTGACAGACAGACTGTATGCGAAGCC
GGCAAAACAAACCCAGGCCCAAACACGGTAGTGGCGACGCTAAGCTGCATCTGCACCAAA
GCGCTCACGTCGGCAACAGCACCGACAAATCCAGCCTGCGACAAACAAGCCGACGGTACA
AGCGGCTGGAACGCCCAAAGCGCCTCGAACCAGCCGCCCGTGGCGGACGTACAAGCGCTA
GCAAAATCATGCGGCAAGGGCACAGGCACAGTAACGGCCGAAAGCATACGGCAAGCAATA
GAGGACGTACAGCACCTTGTAAGGATAGATGGCGATGACGGTTACATCGGAGCGAGGTTA
ACAGGAAACTGCGACGGCGGTTCTGCCAGCGGCATCTGCGTCAAACTAACCGGCTACACG
GCCCAGCCGACAAGCAGCATAAACAAACTGCAGTGGATAAGCGACCTGCGCCAACTTGCA
GCAGCACTCAAAAACCGTCAAAGCAAGCACACCGCAAACCAAAACAAGGCAGCAGAACTC
AAAAGAGCTGCAACACAAGCAGTGCAAATCGCCAAAGAAGCCAAATCCTTAACAATCTCC
GCAATCAAAAAAAAACAAGCTGCAGGAGCGCCGGAGGCACAAGCACCCTCGAAGGAAACC
TGCGCAGCACACACAACAAACACAACCTGCAAAGACAATGGCTGCAAATGGGAAGGAAAT
ACGGAAAAAGATGGAATGTGCACAGTAGATGAAGGTAAAGTTACAACTGAGAAGGACACA
ACAGGCGCAACAGAACGAACTGCAGGAACAACAACAGACAAATGCAAAGGGAAAGAACAA
AAAGACTGCAAAGATGGTTGCAAATGGGAAGGAACAGAATGCCGCGATTCAAGTTTTCTC
CTAAACAAGCGATTCGCCCGCAGCGTGGTTTCTGCTGCATTTGTGGCCTTGCTTTTTTGA
>cluster_2223
ATGCTGTGGCCAGTTATCATCTTGACAGCACTGACTGGAGCGGAGCACAGCGACGCCGTT
GCCGCCAAAGCAATAATCCACGTCACAAATCTCGGCAACCTGTGCAGTCTAGCGGCCAAT
CTAGGCGCAGCTGGTGAACACCTCAAAAACAAAATTGAAAGCTTTAAGTCAAAGCTCGAC
GCTGAAGAAAAGATCCGGCGGGCAGCGTTGATTTTAGGCGGCGCAACAAGTGCTCATAAT
CTAACAGTAAGATTAGCAAACGCCTACGCTACAATCAAGCTTTCGAAAGCGATGCAACTA
TTAACGGACGCAGGCGCAAAAGCTGCAGTAGCAGGAGCAGCAGCCGGCGAAGCAGCTGGC
GGAATACGTGAGGCGTTCAGCATCCTGGAGCAACTGACACAATCGGGGTCAACCGCCTCG
GCGCAAAGCGCATGCCTAGCAGACGGAGCCGCACAAGGTGCAAGCAACAAGCCGCAAAGC
ACCGGCGGCAGCACACTGGAGAAATGCCTAAAATTAAGCGGAGCCTCAGAAAGCACGGCT
GCCGACCCATTCAGCTACAAAGCCCTGCTAGCAACAGCACAGACAGGCAGCAACATTTTC
ACAAACGGAGCTGCAGGCAGCGGCAGCAACGGCTGCCCACTAACGAACATAGATACCGAC
TCGTTCGGCAAACAAAACGCGGGCCTGGCAACTCTCAACCTAGCAGCAGGCCTAATTCAG
CTTAGCACAACAGGCGGCGACCACAGCAGCAGCCAGCTGATAGCACATTCGGACGTACAA
GCCAAAGCACCTAAGGTCCAAACGGCGATAACGGCGTACATAAGCGCAATACAGGCAGTC
ACGACAACGCCTATTGAAGAACTGGAGAAGCTACAAGAAAAAAGCTGGCAAAACCGCCAA
AACAGACGCCGACCTACTGCAAGCATTCAAAGACGTTGGGGCTGTACCGCAAACAACGAC
TGA
>cluster_640
ATGAATGGAATGAAGTCCGGATGGACGACGGCGGTGACGACGCGAATCCATCAGCAGAGA
CCAACGGCAATAGGACTTCTGATAAGCATCTGTATTCTAAACTTGCGAACTGAGGCGTCC
AACACTGGTTCAAAAGCAGTTACAACATTTTGCACAGAGAAAGCGTATGCACAAGCGATA
CTACAGCAGCTGAGTCAATGGAGAATAAAAACAGCAGCCGCAGCACAGGAGCAGGCGGCA
GAACAGACATTACTGGAACTAGCGGCAGCTAGATACGCCAACACACCCGAAGGGCCGGCG
TACCAGGCACTAGCAGCATTGGCACGGGAAATAGCACAAAACACAGCGGCGGCGGCTCAG
CGGGCAGCAGAAGATGTTGACGAAGCACAGACACTGCTGTCGGCACGACTAGCAGAACTC
TCGGTCGTTGAAGCAATCCGAAGTGGCAAAATTACGGCCGGCACAGCCGGGACCAGAACG
GACAGCGCCCTGGGCGTGCTCACAACCGGGCAAGCTCAGCACTGCGCAGCAACAGGGGCG
ATAACCCTCGCGGAGACGGTCAATTGCGCGAGCGAAGAAGCAGCGATGAATCACGCTAAA
CAGGTAGAAGCAGAGATGACACAACTGCAGAACCTCAAAATCCGGACACCTGCAGATCTA
AGGACTGTTACCATAAACATCGGTATGGAAGTGAAAGGTACTGTAAACGCTGCCGGTGGA
AACTACGTAGACTTGGCGGGAGCAGCCGGATGCGGGGCAAGCGGAGCATCCCCTACAAAC
GCCGGCGTAAACAACGGATTTGCCACCAAATTAAGTCTTCCTAAAGTCAACTTTGCACCG
GGAGATCTCAAAATACAACCTGAAACCAGTACAGCTAGCAAACAGAAAGCGTCAGCAGAT
CTCTCAAATGTTGCACTGCTCACGGCGGACGAAGACCTACAAAACGCTATGCAAAAAGCT
GTGGCAGCAAAGCCGCAAATACAAAAAAAAGTATCCGAAAGGACACTGTCGGCGCTTATT
AGTGAAACCGCGGTCAGCGATTTTGCGGAGGGACTGGCGATGGCAAAATCAAAAGGAAAA
ACGGAACACCTAAAACCAACAGAGGTAGCCAAACTTCTCTTTGGCGGGGAGAACACGGAC
GTCAAAGCAGTTTTTTATCGACAAGCTTATCAAGGACACGACAACAATCACAAACGGAGA
ACAAAAAATAGAAGGAACCACTGCGGATTTAAGCAAAAACAACTTCGCCAAGGCTGTGGC
TTATTTTTATGCCAAAAATAA
>cluster_1228
ATGTTCAAGACGAAATCTGCGGCCGCGCTAACTCTTGTTTTTATCTGTATAGAACAGCAT
GCAAATGCCGAAGCACAGGAAACTTCGATCACTGCTGTCACCACACCGTGTCATGAACTG
CAGTATCTAACGAGGTTAATAAACCACTTCGAAGGCCAACTACAAGCAGCGAGCAACAAC
TTCAAAGATCTGGCGGCGGACTTCACCCAACTGACAATCAGCCATGCGTGCTCAACATCA
GATCCAAGGAAGCAGGCAGTTGCGGCATTGCTCGCGGCGACAGCTGAAGCAATGCACGAA
CAAGAAGCGATTATTAAAGCTGCCAAAGGCCCAGTAACAACATTATTAAGCGCGCTGAAG
GACAGGCGGGCGCAAACACGCACAATAATAAAGTCTGCACTAGACAAACTAACTCTAAAA
GCCGGCTCAAACCCGAAAAGCAGCCAGGCCGGGCTAAGTGCTGCCAGCGACACACAATGC
GACGTAAAAGCGACAGGAACTGCGACAGACGACAACACCTGCGACTCCGCTGTTACGCCA
GGGCCGCATAATTCCGCAACCGCAATCACAGAGCTACCCTTAATCGAAAATATACAGCTT
ATCCCCGATGCGAGATTCGACCCACCGACCTACAACCTCAAAATAGCGTCGGCAGGCGAC
ATAGACGGGAGTGCAGGCTCGATGACAGTCGGCAAACCAGGAGCGTGCGCCGTATCACCA
ACAGACGCCAACAACGCGGTAGGAGCCCTAACAAAAGCGTTCGGAATAGTATCAGCGACG
AGGGACATGACAGCCGACACCCCGAAGAAAACAACCTTATTTAAGCCAGCTGGCAAAAAT
GCTGGCTGCGAAGACGAAAACACAGACGACAAGAAACTCCTAACAACGACTAAAAGATTA
GCAGCCCTACTTTGCCGCCACCGAACCATCAACATAAAGACAGTCGCACGACCTCTTCAA
AAGAGCAAGAAAGACCTAGAAACTCACGGAACATTCCGAAAAATAGCACAGCTATTCAAA
AACCGAGAAACCAATAGTGCCGAAGAGGAAAGCAAGCAAACTTCAGCTGTCAAGGCTTTG
CTCCCCGGCGGCGAAGCAACCTTAACTTCAGACCTAATAGATCCGTTGGTAAATGAGCAC
ATCAGTTACAAAGCAGACAACGGTATGGCAAAGGTAAACTTAAAGGAAGCCAACAGCGCT
GGCAAAATTGCGACAACCCTTGCTTTTTGTTTCGTAAAAGAACACGCCGCCAAAGTAGCA
GCAGGAGCACAAAAAACAAAGACAGATACTAAAGCAGAAGAAAAATGCAAGGAAGACACC
GAAAAAGATAAATGCACAGAGGACAAAGATTGCGAACACAAAGAAGGAAAGTGCAAACTT
AAAGAGGGAATTAAAGTGGAGAATGATTGGAAAGCCACAAACACCACAGGAATAAATTCT
GTTGTAATTAAGAAACCTCTTTGGCTTGTGTTTTTTCTTTTTTAA
>cluster_830
ATGACATTAAAGCAAATTACATCGGCCTTGTTAACCTGCGTGGCGATAGCGCTGCAAGCG
GTAAAAGCGGACCCGGCTCATGCGATAAAGCTGAGCAAATGGAAAGCAATCTGCGATGTG
GGAAACGACGCCAGCAAACTGGCAACATACGCGCTAAACAATGTGAAAGCGCCTGCCACG
CTTGCTAAAGCCGACGTCACGAAGTTACTGCGAGCACTGGTATATAACACGGGAAATTCG
ACGGAAACGTCAACGACAGCAACGAAAACAGCGACCGCATTTTTAGGCCGCAAAGTAGAA
GAAGATCTGGCTTATTACCAGGGACCAGAAGTGGCGGAAGACGTGACGAGCGCAAGGAAC
GGCGGGCGCCTCGAAGGTGCAATAAACGAATTTATTTCAGTCCATGCCGACGCTACAGCC
GGGAACAAAGGGTGTCTAAGCGGCAGCGACAGCGGCGCCGACCCGGTAGAAAGTTACACA
ACCTTAACGACAACACACAGCAATTGCAAAATGAGCTGGTCTACCGTACCACAGCAAACA
GGGGACATAACGAAGATAACAGCAGCGGGGCTAGCAGCGCCATTCGGCGACAAAGTAGAG
CACGGCGACCTAACGGCAGGCAACAAGGCCTGCGATATAAATTCCGTGCCAGCAAACTTC
AAGCTAAACGACGGACAGAGCGGTGTCAACGTCGCCGGTCACAGGCCAAAGATGGCAGGC
GGACTGCTGACAATCGAAGCCACCAACGGCCTAGTCGGCGTAGCGCACGCTGCAAGTGCC
AGCTCCGACGATCACCCTTACATCAAACACGCCGCATTAGGTGTGAAACGAGGCAGACGC
GCCGGCCCGACGGCGGACACAACAACAGTAAAAGGAGCGCTACAATCAGCCAGCTTCATG
CAAGCGGCGCGCAGACACATTCTTGGCAAGGACGAAAACGACGACTCTGCAGACAACCAG
CTTGAAGGCAAGGTTAAAGCGGTCTTCAAAACAGATGACGGCATCAGCAAATTAATAGAC
ACGAACATAAACGACATGCCCATCTCAGGCATACTAAAGAACAGTCCCAACTTGAAGAAA
CTGGGTGATGTCACTGACATAAACCAACTTTTGGAGCTGTACTTTCACTATTCGGACTTG
AACAAACAAAGACTACAAGAAGCTGCAAAAAAACTTCAAGACTTAGAAACCAAGGCGGGG
ACAAAATCAGCAAAAGAGAAAGAAAAAGAATGCCATACCAAAGGGCAGGACAAGCAAGAA
GAGTGTGAAAAACTAGAGAGTCAAGGGTGTGTTTTTAACAAAGATGGCAAAGATGGTGAA
AAGTGCACATTAAAAAAGGAGGTGGAAACTGAGCTAGAAAAAGCAACAACGAGCGAAGAA
GGAAAAGATGGGAAAGCCACAAACACCACAGGAAGCAATTCTTTTGTCATTAACAAGACA
CCTCTTTTGCTTGCATTTTTGCTTTTTTAA
>cluster_636
ATGATCTTCAAACGAAGTGGCTACCCTTCGGCAGAGCGTTTAAAAGCAGTGGCATTAACA
GCAGCAGTGATTTCACTGGCAACGAGGACAGCGCAAACAACAGGCGTCGAACCAGCGTCA
AAGAAAGTAAACAATCTTTGCAGGGAAAGCAAATACACCAGACACCTCGCAGACCACATC
CTCCGAACCAGCGAACCGCCAACAACTCAACTGGCAAACCTTCAAACTTACGCAGATGCG
TGGGAGCTACTCGCACACACCAACACGGCCATAAAGCAGAAAGCGGCAGCCTATGCATTA
GCATCTAAAGCAAAAAGCGAACACAATACAGCCGGTGCAACCGCTATGCAAAAAAGAGAA
GCAGCCACGGCAGCAGCCGACATACTAACAAAACGATCACAGGCAGCAAAAAGATTGCTG
GGAATGGCCCTAGAATTAAAAACAGGAACAGCAGCAGTGCAGCAGACAGCGCTCGGCGGC
GATAGCCCAGACAAAGTTTGTGAACTAACGGTACAACCGGTGATGACAGGAGCAGAAGCC
TGTACTAACGCACCAGCCACAGGGACCGAGCCGGAAAGCGTACCGGTAGAGCTTAACGCA
AAAACTAAAATCATCCTGCTGAAAACGACCGAACTGCGACCGCGCCCAGTAAAAGTAGCA
GCTGAAGCAAAGGGTACATTAAGCAACATAGACGGAGCTGCCGGCTACGAATGCAGACAG
AACACCGGCGCAACCAGCAACTTTATCAGGTTAATCTCCAAAGGAACAGCGTCGGAAGCG
ACAGCAACAACGACGGACGTCCCAATAGACAAATTAAACGGTGCCAGCGCAGGGTGCGGC
TCGCTAGAAGCCAGAGAAAGCAGATCAGAGCTAGACAACAAGCTAATCGGGCAGAAGATC
TGCGAATACATAAACACACCGACAGCAGCCGTCACAGACCCGACAGCCTGGGACCCCGAC
ACACTTGCAAGCGACAACACGATCAAAGCAGCCTACACCGCCTACCTCAAAGCAGCGGGC
GAAAAACCGAAAGAAGGTGAAGAACTTAAAGAAGATATTAAGTCCGTTCTGGGAAGCACC
AAAGATGGCTTTTCTGAAAGGTTTATACAAAAGTTAACAAATACGCAAGTCGAATACGCC
GATGGCGAAACAAGCAAGTCTGAACCAATTCTCAAGCTAGTAAAAGCGGGCCACGGGCTT
AAGGCACTTATTCACCTAAGCGCCCACAATAGCAGACTCATGAAAACAGAACCAACAGTG
AAATCAACAAAAGAAACCGAAACAGACGAAACATGCCAAAAGAAAGGAACAGGAGATAAC
TGCAAAGATGGTTGCAAAGTGGAAGGAAAAGGCGACAAAGCAAAGTGCGTAGTGGATCCG
AATTACACGGCAAAACAAGAAGAAGGAGGAGAGAAAGATAGAAAAACAGGAACCACAAAC
AGCACAACCAGCAATTCTTTTGTCATTAGCAAGGCTACTCTTTTGTTTGCATTTTTGCTT
TTTTTAATTTTTCCCCCTCAAATTCCCCCCCCTTTTTAA
>cluster_936
ATGACTAGGACACCAGCACCCTTAATGCTTATTCCTCTGGCCCTCGTTTGCAGCGCTATG
CAATGCGAGGCAGTCGGCCCAGACGAAAGCAAAAACGCAGCAGAGTTGACCGCTCTGTGT
GATCTCATTAAACTAACTGAAGCAGATATGACTGCTCTAAGCGACGAGGCAATAGATACA
AATGACCTCACCGTAATGGCGGCCCTAAACATGACACTAGCAGATCCTAACTGGAGCAAG
CAATTCTCGGATGACGCTTCCAAACCAACTGATGACCCAGTCCCCTGCAAAGGAAAAGCG
CCAACAGACCCATGCAAAAGCCACTGGAAAAAGTGGGAAACTGCGAAAGTGAAAGCAAAA
GACGACAATATACGACCAGACAAGCTGAAACTCGAAGACGTCAAGCTAACTTCAAGCTAC
GGTAGATCAGCCGCGCTACAAGTTGCAAGCCTGCTGGAGGCAGCGGAGCAACTTAAAGCG
AGCTGGGAGACCAACCACAAAGCACATGTAACTGGTCTTAAAGCAGCCGTAACCACCCTA
CTTAACAAGGCGGCGTATAACGTCGACCCCGTTCCGCCACAAGCAAACCAAAGGTGCAAC
GTGGCCGTCACAACAAGCCGGCAAGTAACGTGCGCACTACCCAAAGCTGGGGAAGCGCTG
TGCGGTGCGCTAGTCTGTATATGTGCCAAAGGAACAACACAGAATACAGATATTTGCGGA
GACACTTCAACGCCCAGCCTCTCGGGCTGGAGCGCAGGCGACATGAAAAACGCCTACGCA
ACTTACGACGCCATCTGCAAAAAAACCAAGCAGATCAAACTAACAGCAGGAGCAATATCA
GCCAAGCTAGCAGCCCTGAAAAGCCTCTACAAGGACGTCGGTGTGGCAGGGGGCAGAGCC
GTCATCCTAGGAACCAAAACCGACGACCACACATGCAAAGATCACGCCGGCGCCGCCTGC
ATAGACCTGACGAAGGCCACTGCTTTAACAAGCGAAGCAGCGGCAAAAGAAATAGCATGG
GAACAAAAGCTGCAGGAAGCGGCAGACAAGCTTAACGCAGCAGAACAAGCGAAGGCTCAC
CGAGATACGACGCAGCGTCAAATAACGTCCATGCGCAGGCAAGTGGAAGAAATATTCAAA
CAAGTTGCCATCGCAACACCAGGTACACTAACAGCAGCAACACAGCCGGGCATAGCACCA
GCACAGCCGAGCATAACAACGGCGGATCCGAAGCGATGCGAAACGTTCAACGGCAATGAA
AGCGGTTGCACAGGCGCAGAGTGCAATTATGATAAAGTCAAGAGCGAATGCAAACCGAAT
GCTGTAGAAGGAACAACCGGAAAAGCAAGAACAGGAGAGGCAACAACAGAAAAATGCAAA
GATAAGAAAAAGGATGACTGCAAATCTCCGGATTGCAAATGGGAAGGAACAGAGTGCAAA
GATTCCAGTTTTCTCCTAAACAAACAATTCGCCATGAGTATGGTTTCTGCTTTTGTGTCC
TTGCTTTTCTAA
>cluster_1978
ATGGTAGCAACAACCGTGGCAGTTTTCGTAGCGGCGGCCGCACTGACGGTAGTACAACGT
GCGGCGGGATCCAGCCAAGGCGACCCGATTCTAGAATCCAACCTCAAAAGCCTATGCGAC
CTTTCAAAAGCTCTGAGGAACACGCATGTTAAAACGGCGTCGGGACCATCATGGCGATTT
AACGAACTTGAAGAGCTGCAGCGAATCCAATATAAACTCGACATTTACAGTGTAATAAAT
CCAAAAAGCGACAAAGGCAAAGCAGCAGCGATACTTTCAGCGGCAGCATCTAAAGCGTCA
GCGGCTGTCACAAGATCTGGTAATTCTCTATCGCCACTGGCGACGAAAGCAGCTTTAACA
GCGGGAATCCTCAGCGGCAGAATAAACGAAGCGGTTCAGCTTTTCAAGCAAGCGAAAGCC
AGCAACATAGGCAGCGATGGACTATGCCTGAGCAGCGGCGGGAACACAGCATCAGAACTG
CGAAACGGAGGACAAGGATGCGCAGACGACGTACCAGTAGAAACGGCGGCACTAGGAGCG
ACAGCGCAGTTCGCAGCCAACAGCTACAGCAACCTAGCCGCAAACGGCGACATAGGAGCA
ACCGGAGGCACGCAAAGTTGCAAGCTCTTTAAGCCTAACGGAGCCGGCATACTAAACGGC
GCTGTAACCGGCGGGGCACTGAAGTTTGCTGGCGGCGCTATAAGCGCCTCGGCGTCGACA
ACAAAACTCGAAGCAATTGACGCGGTAACACATGCAACACAGAGATCAAGCTTGCCTGCA
TACCAAGCAGCCATAAAAGCAATCCACGCCTACGATACGGCGGCAGCCGCCAAAAAAGAA
GTGAAGACACTTCTGTTCGAGGCGTTACAAGACGCCGAGGTAAAGAAGCTTACCAATGGC
CTTTTAGGTAGCGGGTACAAAGAAGAGACAGCAACCACGGCGCCACCACCCATGGAAACC
AAACTGAAAAAGATACTGGGCGACACAGCGGACGACATACAAACAAATTTCTTGGACAAA
ATTTTCAAAGAACAAGTAATATTTCCCAAGTCGCTACACACAAAACACAAAAAAATAGAA
GACTTCACTGACGATGAACTACCAACAGTTGCTACCTACCTCCGGCAAACAAGCATAGAG
GCAGCCACCAACGCACTGCAAAAGGAAGAATGCCCAACCAAAGACCCCAAAGACAAGCCG
ATGGAAGAGGTTTGCAATGATATAACTGACCTCAGAGCATGCGGGCAAAATGCCAACTGC
ATTTATGACACCAGCAAATCAAAATGCACACTGAAAAACGAGGTGAAAGAAAAACTAGAA
AAAGCAAACCCAGCAGAAACAGAAGGAAAAGATGGCAAAACCAACACAAACACCACAGCA
AGCAATTCTTTTGTCATTAATAAGACCCCTCTTTGGCTTGCAGTTTTGCTTTTTTAA
>cluster_865
ATGATAGCCGTAGAATGCATACTACAAGTACTCGTAGCGTTCCTTACGTTATACGGAACC
ACAGGGGTGCATGCGCAACAACAGACCGATTACGGCCCTGCAGGCGATGCCATCAACAGC
ATCTGCAAAGAGGCAGAATTTTTTGTAACACTGGGAGCCAGCTTTCGGGATTTATTAGTT
CAAAGGCAGACCCTTTTGAGAGAACTACAACAAGACAAAGAGCGCTTTGAATTGGCTGCA
AAACACCCATCACTAGAAGCGAGTAGCTGTAGTTTTGAAGCACTGGCTCTACATACCTCG
GTAATGCTAAGCAAAGCACGACAGCAAGAGCAACGCATAGCGGTGCTTGCAGCAACGTTC
CAAGAGCAAGCAAATCGTTGGGCGGCTTATTTGTTTGGCGAAAGTGAAGCCGCTTCCCGC
GTGTGGGAACAGGGACCCAAGAACAAGCCCACAGTAGCAACCAGCACAGCAACCTTGCCA
TTGGCCTTCAAGGAAAAAGGGGCAACCGCCTGCTCCAACTCCAAGGTAACGAGCACGCTA
AAAAGCGGCAAACAACTTTCAGAAATGACAATCAAAAAGCTGAAACTGACGCCGCCAGAG
CGAATTGCTGAAGCACTAGGGACTACAACAGTGGTTATGACCGGCTGCCAAAGCAACAGC
GGGGCGTGCACTCCTGGCAACCAAGTTTTCCACGGCACCCAAAATCAAGACGGCCTCGTG
GTCACGCACGGCAGTGCCAACGACAAGGGTTTCATAGTAACCAGCGTCAAGTCAACAGGA
AGCCAATACAAAGGCAGCACTGGAATCAGTATAGAAGACGACAGCCCCGGAAAAACCGGC
TGTAGAGCAGACGGCGACTTTGAAAACAAGATGATACCAGACAACAAGGTCTTAGCCCAC
AACCTTTGTGTGCTACGTGCAGCTCTACAAGAACCGCGAGCAGGAAAGCTAATAGTTGAC
GGGGAACAACTCGCCGCCGACGACGACTTCCTACAGGTAGCAAACAACTTGCTCAGTGCA
CTGTGGGAAAGGCAAGACCTAAGCAAAGGGGACTCAAAGGCAAAGTTGGGCGAAATAGTA
AAAACTACTTTCGGTAAAAACAAGCAAGCGTTTGACAGCAAGTTCAGAGACCCCGCTAAT
CAAAAACAAATAATTTACGGCACAGGAGCAACCCCAGAAAAAGGCACCATAGGACAACTG
GCAGGCACACCAGCAGCAGAAGCAGCTTTGAGTTACTTGATTGGCCAAAGGGAGAAAAAA
ATGTTGAATAAAGCATCCGAAGCTAAACCAACCGTAACTGACGAGGAGGATTCGAAAGCC
AAAGAATGCACTACAGAATCTGAAAAAGATAAATGCAACAAAAAGGATGGGTGTAAATTT
AAAGATGGAAAATGCAAACTCAAGGAGGAGGTAAAATCAGAAAATGATGGTAAAACAACA
AACACCACAGCGAGCAATTCATTTGTGATTAAGAAGGCCCCTCTTTTGCTTGCATTTTTG
TTTTTTTAA
>cluster_2343
ATGATAGCCGTAGAATGCATACTACAAGTACTCGTAGCGTTCCTTACGTTATACGGAACC
ACAGGGGTGCATGCGCAACAACAGACCGATTACGGCCCTGCAGGCGATGCCATCAACAGC
ATCTGCAAAGAGGCAGAATTTTTTGTAACACTGGGAGCCAGCTTTCGGGATTTATTAGTT
CAAAGGCAGACCCTTTTGAGAGAACTACAACAAGACAAAGAGCGCTTTGAATTGGCTGCA
AAACACCCATCACTAGAAGCGAGTAGCTGTAGTTTTGAAGCACTGGCTCTACATACCTCG
GTAATGCTAAGCAAAGCACGACAGCAAGTAGCAACCAGCACAGCAACCTTGCCATTGGCC
TTCAAGGAAAAAGGGGCAACCGCCTGCTCCAACTCCAAGGTAACGAGCACGCTAAAAAGC
GGCAAACAACTTTCAGAAATGACAATCAAAAAGCTGAAACTGACGCCGCCAGAGCGAATT
GCTGAAGCACTAGGGACTACAACAGTGGTTATGACCGGCTGCCAAAGCAACAGCGGGGCG
TGCACTCCTGGCAACCAAGTTTTCCACGGCACCCAAAATCAAGACGGCCTCGTGGTCACG
CACGGCAGTGCCAACGACAAGGGTTTCATAGTAACCAGCGTCAAGTCAACAGGAAGCCAA
TACAAAGGCAGCACTGGAATCAGTATAGAAGACGACAGCCCCGGAAAAACCGGCTGTAGA
GCAGACGGCGACTTTGAAAACAAGATGATACCAGACAACAAGGTCTTAGCCCACAACCTT
TGTGTGCTACGTGCAGCTCTACAAGAACCGCGAGCAGGAAAGCTAATAGTTGACGGGGAA
CAACTCGCCGCCGACGACGACTTCCTACAGGTAGCAAACAACTTGCTCAGTGCACTGTGG
GAAAGGCAAGACCTAAGCAAAGGGGACTCAAAGGCAAAGTTGGGCGAAATAGTAAAAACT
ACTTTCGGTAAAAACAAGCAAGCGTTTGACAGCAAGTTCAGAGACCCCGCTAATCAAAAA
CAAATAATTTACGGCACAGGAGCAACCCCAGAAAAAGGCACCATAGGACAACTGGCAGGC
ACACCAGCAGCAGAAGCAGCTTTGAGTTACTTGATTGGCCAAAGGGAGAAAAAAATGTTG
AATAAAGCATCCGAAGCTAAACCAACCGTAACTGACGAGGAGGATTCGAAAGCCAAAGAA
TGCACTACAGAATCTGAAAAAGATAAATGCAACAAAAAGGATGGGTGTAAATTTAAAGAT
GGAAAATGCAAACTCAAGGAGGAGGTAAAATCAGAAAATGATGGTAAAACAACAAACACC
ACAGCGAGCAATTCATTTGTGATTAAGAAGGCCCCTCTTTTGCTTGCATTTTTGTTTTTT
TAA
>cluster_2633
ATGGCGATAACCTTATGGCTACACAGCGACCCAGTGGAAGCCAACAAACTACCTATGAAA
CTTCAAGCCTTTACTGCAATGTGTAAGCTATCAAAGGCGCTCAAAGTGGTGCCGGCGCAC
GTAGCCCATAACATAGAGCAGGTTCTTACCCAAGCTGATGTGTACGCAGACATTGCAATC
GATCTGCAAAGCATTAAAAGACTGGAACCCAACAGATCCCTCAGTTCCGCAGCAGCTATA
GCATTTCTGGCAAGCACGAAAGCCGATGAACTTAGAGCTGAAGCAAAACAGCTGACCGCA
AAAGCGACAGCCGCCGCTGCCGCTGCAACATACGTAGCAGGATTCATCGACCAGATGACT
AGCATTTTCAGGCAAGCGCAGGCATCAACAGATTTCTGCATAGCCACCGGTGGCAGCGGA
AACACAGCAATGACAAGCTACGCTGGTCTTGAAGGCTGCTTAACAGGAGCTGACGACTTT
GAAAAAATACCGTCAGTGCAGTCAGAGGCAACAAGCGACGTCGAAGCTGAACTTGCGGCC
GTAGCAGCTCTAACAGGTAAGAACCTAGCAGGGGCCGACGGGCAATGCCTTTTAACGCAA
ACCGACACCACTCACGGAGCATACGGAGGCAGCAGAAACCAGCCGGCCAGCGTAAAGTGG
ATAAATGGCCTAGTTCAATTCGGGGCAGCAGCATTGACGACCGGCGCCTTCACTAAAACG
GAAACGACGATCAAAGACGTACCGATCATAAAGGCAGCCCTTGACGCAATAGCTGAAGCC
AAAATGCCGGAATGCGCCACGGACACAACTGCAGAGTTACTAGACAAACTTTCAGACACA
AGCAAACCCAAAAACTTTGAAAACTTCGACACGACCCCGAAAGCCGCCGGTGTGGAGACG
GACACAACTAAACTAACGATCGATAAAGCGGACTTAGAAGCACTAGCAGAAGCCCTTAAA
GCGTACCGTGAGGATCCATCAAGAAAAAGCAAACTAGCACAAGCCAGGAGGGAGCAACAA
ATAGCAGTGGCAAAGCAATTAGATGAAGTACCAACGCAGAAACAGCAATCAGAATGCAAA
GCAACCAGCAACAAAGAAGCAAATTCGAAAGATACAGAAGTATGTAATAAGAAGCAGAAG
AAATCAGAATGCAAGGAAAGTGACGGGTGCAAAATGGACTAG
>cluster_1226
ATGTCATGCAAAACCTTGGTGAAAGCGGTCATAGCAGCGGTGATAGCTGCGGCGGCGACA
GCGCTAGGTGACGAAGATACCGATGTGCTAACCCACGTGAAGGACGAATGCCACGAAAGG
ATTTATGGAGACACAATTCGTCAGGAAATAAAAACGTGGTTAAGAGAGGGTACCCAAGCA
GTAAACCAGCTGCAAGATGACACTCGACTATTCGATGTTGCAGCGGCACGTTATGCAGGG
ACAGACAAATATGCAGGCTACCGTGCGCTCCAAATTGTAGCCAAACAGAGAGAAGACCAG
GCTGCAAGCGACCTAAAGGCCAAAACGGCACGGCTTGCTGATTCGCTGGCGACAATCAGC
ACCAAAATGGGCGAGCTCGCTGCGTTCACGGCGTTCACCAAAGCCGAACCAGGACCGAAC
ACACCAGCGACCACAACGGGCGCAGGCACGGCGCTGCTGACACACGGGAGCAAAAAATAC
TGCGAAACGACGACGACCCTCGACAAGGTGGCAACTTTAACTTGCGAGCCAGAAGGTAAG
AAACACGACGAAGTAAGAAGGATAAGGACTTTCCTATCGGACCCGAAGAAAATCGGCCTA
CGGAGCACAACAGCCTTAACGGGGCCCACGCTCAAAATAGTAGTAGACATCGCAGGGAGC
CCGAGCGCCGCCAACACCATAAGCCCGGTAACAGGTAAATCTGCATGCTACGACGGATCG
ACCGGCAGCAATGCCCTAAACACAGCCGCCGGGATAGGCATAAGGCAGCTGACAAGCACA
CAGCAAAAACATTTCACGCACGTAACGATCGCAGAAGCGTTACGGACAGGCAGCAATAGC
GACAGCGCACGTCCAGAAAACACAATCGATCTACTAACAACAGATGCGGACCTTGCGGCA
TCTTTAGCCAAAATAGGGGACAGCAAGCCAACAAAGTTAACCATCGTAACAGAGGAATCA
ATCAGCAGTCTAAGCGGCGACAAGACAATGCAAGAATTAGCCCAAGCCCTGTTGGACAAG
AAGCTCACGGGGACCAGCGAAGAGAACCTCGTCGCCACGTTATTTGGCGGTAAAAATGCC
GACATGAAGAAGGACTTCATAGACACACTAAAAGCAGATCGGACAACAATACGGATCGGC
GACAAGACAATAGAAGGGAGCACGACAGACCTATCGAAGCCAGAAAACTTCGCCACGGTG
ATGGCCTATTATTCTGCACAAAACATGAAAAAGGCAGCAGCGGCTTCATCAGGAGCAAAA
CCCGAAGGCGAGGCTAAAACAGATACGACGGAGAAACAAGACGGAAAGAAAGACGGGGAT
AATAAAGCAACCGCAGCTGATTGCACAGGCACCGAAGAGGGTAAATGTGACAAAACAAAG
TGTGATTGGAACGCAGAAAAGAAAGAGTGCAAAGTTAAGGAGGGAGCGGTTGTTATTTCT
GCAGTAATTAAAGTACCTCTTTTGCTAGCATTTTTGCTGTTTTAA
>cluster_510
ATGTCTACCAACATAATGTGCACAGCAAAGCTAGTCTTGTTTCTTGTAACAGAAGTCTGG
CGCGCAACGGCGGCAGCCGGTGATGCCTCAAACGCCGCAGATTTCTCTGTACTCTGCACA
TTACAACAGTTAGCCAGCGCAGACTTAGCTACAACGTTCAAAGCGCCGGCAGTTCCGCCA
ACGGCAATAACCGCCATCGACGAAATTGTCGCAGCTGCCACAAGCCAAGCGAACATCTCA
GCGGTTCCAGATGCAATTACAAAACCAGAAGAAGCCGCGGCCGCCGACGCCTGTCAGAGC
ACAACGACTGACAAACAAACCTGCAAGGACCACTGGCTAAAGTGGTATAAAATCAAAAAG
AACCTCAAATCAAAGGGAAAAAATTACCAGTATCAACCGCTTTCTATAGCCAAAAGGCAA
AATCCAACAGCGGCCCAGTATCAGCTAGAGTTAACCAGGATAGCGAAGGCAGCAAACGAC
AAAGCGAACACAGCGAAAAACATAGCCGAAAACGAACTGAAGGCGGCAACCGAAGCTGCC
ACAAAGCATATGCAAAACGCCCAATTCGGTGAGTCTAAAACAGCTTTTAACAAAGTGGCG
CAAGGCACAGCCCACATGCAAACGAGCCGGACGGCAAGCTGCAAAAGCCCGAACAGCGGC
AAATCTCTAGCTCACGACATGATGTGCCTGTGTGCAGAAGACAACGCAGGGTCAGCAAAG
TTTTGCGGCTTCGCAGTAAAAGGATGTCACAGCGGGGCATGGAACGCCTGCACGGACAGC
CAGCAGGAAACGGCTTACAACGCGATCATCACAGGATGCGGAAAGGCCCCAAGACAGCCG
GTCAGCCCTGAGGCAATACAACAGGCGCTCGGGGCTTTCTTAGCCAAGATCAAATCAGAC
GCAACCCAGGATTCCGCGAGCAAAGCAGCAGTTTTCTTGGGTACACCGGATTCAAACGAA
TGCAAGGAAAGCGCCACCAAGCTGTGCGTCGATTATTCAGCACAAGCACAGGAAGAGGGC
GGGATACAGGGGCTTTACTGGTACAAGGAGATGCTAGCCGCAGCGAAAAAGATCAAAGAG
GTCAAGCAAGCCATAAATCAAATCTCAAAACTCGAAACTGAGCTTATCAACCTAGAAGAC
CGAGCAGCACTACTATACAGTCTAATAGCCAGTGCAGCAACCCCAGCGCAGCCGCAGGAA
GCGGCAAAAACGGAGCACAAGGCTCAACGATCCTCAACTGATGGCTGCAAATCACCAGCA
GAAACAGCCGATCAGTGCCCTAGCGCAAGTTGTATTTACAACACAACAACAAAGGAATGC
AAACCTAAACCTGGAACAGAAAACACAGCAACAGGAGCAGGAGAAAAACCTGCAGGAACC
GCTACAAACACCACAGGAAACAATTCTTTTCTCATTAAAACTTCCCCTCTTTTACTTGCA
TTTTTGCTTTTTTAG
>cluster_2845
ATGGGCAAACTTATGATCAACTTCGGAGGCGGTGACCTCCAATTGCCGGCAAGCAAGTTT
ACTACAAATAACCTAGGGAAGCTATACACAGACGACTGCGCCGCCACAGCCGACGGCGAG
GAGGACGTCAAAACGGACTTAGAACACGAGCCCAAGGAACCGGAACCGACCAAACTAATA
ACACACGCTTACCTCGAAGCAAAATGCGACAGCAACCCAGGGGCACCAGCAACCTGCCAC
AACGCAGCGGTGGACCAGGACACGCAAATAAGCATAGGCCTCGGCTTTGGCGACGGCGCC
AAAGATGAGAAATCAGGATGGGGAGCCGGGAGCCACACAAAGATGCACAAAATAGCTAGC
ACGGCGGTCGACTTTTTCAGCAGCAATGAAACAGCAGCCCACCAAGCGCTAAAGGCGCTC
GCAACAGACAAAACAGGACTCCCCGCATGCCATTCCTTACAAGACTTCGGCGCCATGGCG
GAGACAAGAGCGTTCCAGCTTATGCTGCTGAAGCTTGCAGCCGGCAAACCAGAAGCAGAA
AAAGTAGGACCAGATGATAGACAAGATATCGACTCAGCGATAACGAGCAGCTACGGTAAA
AGTGGGGCAAACTACAAAGACAAGATATGGGACCAAATACAAAAAACAGAAGTGCCACAA
GGAAAGCAAACAGGAGAAAAAACAGCAGCACTAGAAAAAGGGGCAGACATAAAGCTCCAA
ACGGAAGCGTTGGCCAGGTTATTTTCGAAAAGATTAAAAAAGAAAGAGCAAGCAAAAACA
GCACAAAAAGTTAGTGGAACAACAGATTGCAACAAGCAAACAGAAAAAACTGCAGAGGAA
TGCAAAAATCTTGGCTGCGATCATGATGCAGAAAATAAAAAATGCAAACCTAAAGCAGAA
ACAGAAAGCACAGCGCCAGGAGCAGGAGAACCACCTGCAGGAACCAGCACAAACAACACA
GGAAACAACAATTCTTTTGTCATTAAAAAGGCCCCTCTTTTGCTTGCATTTTTGCTTTTC
TAA
>cluster_300
ATGTATTCTATGCTAAAAGTTGTGGTATTTGTGTTACTAGCGACGACTTTACAGACACCG
CACCAGACAGCGGCAAATTCGGCAGCCAACGATAACGCTCAAGAGTTTGCTCTTCTATGC
GACGCATTTCACATAGCAACAGCAGCGCCCGAACTAACGCCTGCATCAGACACCGCGAGC
ACAATAGCAATTAACATAGGGGCCATAAACATGTCAATTGCAGCCAGCACTTTTAAAGCC
GACATTGACCACACGAAGGATTTAAGTGACATACAAGAAAAACCTGCCGTACCCAAAACA
GGCAAGGAAAAGAGCCGCTGGGAAAAATACTATACATTCTGGAAAAAATGTAAGAATGCA
ATCGAAACAGATCCCAACAAAGCCGACTACGCAAAGTGGTCGACGAAAAAGCTTAGCAAG
GGAAAACTCGTGAAAATACGTTTGTATGCCGAACGGGCCTTTGAACTTTATGAGGCGGCC
CAGGCAGCACTAAAAATCGCTCAGGCAACGAACATTCAGACACTTTTAAATAACGCCGCC
TTCGGAGCGGGCAACACAGAAGCGACTACAAACTATGGGCCAGGCAGCCGCGCCGCCATT
TGCTCAGGGACAGGCAATCAAGGTCAGATCAAAGCAGGGGCCTCACTCAAGCTAGACCTT
CTTTGCCTTTGTGCTTATGACCATGGTGACGCGACCAATGGCGCCAAGGTGTGCGGGACA
GACACGGCGCACGCAGGCGGCAGCAGCAGCGATAACTGGGAAGGCAACACCAAGACTAAC
TCCAATTGGGAACCTTTGAAGACCGCTTGTCAGAAGAGGAAAACGCAGGTAAAATTAACT
CTGGCAACCGTAGAAGCAATCAGACTGAGACTGGCGGAGATGCTAGGGCGACAAACACCC
GAGACAGCCAAAACTCATAAATATGTACTGGGCTCAATAATGGGGAACGGCGACGAAGGA
TGCAAAGGAAACAAAGATAGCAATGGCGGCAGGTGCGTGAAGTACAAAGAGTCAGATGTG
ACCGACCCAGCCAAAGGAATAGAGTGGCTTAGAAATCTACGTGACGCAGCGTTGGCCAAA
GAAGCAGCGGTCGACGCCAATAAGGAAATGACAGCCATTACACGCAGTTTACAGCTACTC
AATGATTCCGCCAACCTACTATTCGACGAGGATGAGACAACACTAGCAGCGGTGACAACA
CCAAACCCATCAGCAACAGGAAGTAAAGCACAAGAGCAAAAGCAAAAAGAACAGTGCGAA
GCGATAAAAGTGGAAACTGAGTGCAAAGGAAAGAAACCACTTTGCGAATGGAAAGGCAAA
AATGACGAGGATGGTGAACACTGCAAATTGAATGAGACGCATGTAGCAAAACAAGCAGCA
ACACAAGCAAAAGCAACAGCAGAAGGAGCTGCAGGAACAACAACAGATAAATGCAAAGAT
AAGAAAAAGGAGGACTGCAAATCCCCGAATTGTAAATGGGAGGGCGAAACTTGCAAAGAT
TCCTCTATTCTAGTAAACAAGAAATTCGCCCTCAGCGTGGTTTCTGCCGCATTTGTGGCC
TTGCTTTTTTAA
>cluster_370
ATGCTGGCTCACGCACCCGCAAAATGTCATAACGTCGTTCACAAAACAGACAGTAGAAGT
AGAGAAATAGTGTTTTTCGTGTTTTTCCTGAGCCTAGCAACGTTCCGTCCAGCAGACACA
GCAGCAGGCGACAACGCCAAGGAACACAACCTAATGTGCCGGCTGATACAGCTAGGGGAG
CGCCAGCTTTCAATCCCAGAACTCGATACCAGCGCTAGCAGCGTACAAGCAACGATGAAC
GAAATTAACTTCAGTACGAGCGAACCGGAATGGACTTCTCTTTTCAAAGTCGAAACAGAA
GACAGCAGTTCGCAACAGTTTCCGGCAACGGCCCCCGCAATCAGCCACAAAGAAGACTGG
CAGCCACGGTGGGACGCCTGGTCTAAGGCGGCTCTAGCGGCACACGCCAGAACAAAAGAC
CAAGGCAGCGCTAATCCATATCCGCGATTAACTGACGAGGCCCAAAGGAGGGCGCTACAC
GTGGTCGTCGAACAATACGCTCAAGCGGCGGCAGAACTGGCAAAAAAGCAATCAGAACTA
CAAGCAACAGCGCAAACCACAGCGAAACAGGAAGCGGAGAATGAGCTGAAAGCGGCGGTG
TTCGGGACGGCAAGCAGACGAGCCGATGTCGCGGCCACCAAGATACTGGCGGATGCGAGC
AGCCGGGCAAACGCTTGCGACGGCGACAAAGCTGGCTACAGTATCCTCGGCGACTTCTAT
TGCCTCTGCAACGGGCAATCAGCGTCAGCAAATAACTGCGGCTCAGGCTATAGCGGCACT
AACGGCGCAGGCAGCCTGACTTTCGGGCCAGGCGAAACAACCGAACTGCTAAGCACCTGC
ACAAAAGCTACGGATGCACCAACGACTGCGGCGAACATCGATGCGCTTCTCTCAGAGTTC
ACAACCGCGCTAAGGCGGGACCAAACGGCCGACAACGGGAAAGTGGTGCTGGGGACGACC
ACAGCACACAACTGCAACGGCGCCGCAAACGAGATCTGCGTCGCATACACAAGTCACTTC
ACAAAACAAACCAAAAAGGGGATCGAAGAAATTCCATGGGTGATACGCCTAAGGTCGGCA
CAAAAAGCAATGCTCCGAATGGCAACGGCAGCAGCGGTACACGACACCCTAGCACATCAA
ATAAAAACACTGAAAACAAAAATGGATGTCGCTTACAAAGCCGCGGTGCAGGGAAGGCTA
GCAACTGCAGAGACAGGAAGCCAACGAGTGAAACCAGAACAGGCCACCGACAAAGGCAAA
CACAACCACCATGAAAAGTGCAAAAATCCACCAAACAAAACAGCAGAAGGATGTGCGAAT
ATTGATTGCGACTATGACGCCGAAAAAAAGGAATGCAAACCCAAAGCAGAAGCAGAAACC
ACAGTAACAGGGACAGGAGAGACAGCAAAAGAGGGAGAAACAACAGAGAAATGCAAAGGG
AAACCAGAAAAAGACTGCACATCACCGGATTGTAAATGGGAAAATAATGCTTGCAAAGAT
TCCTCTATTCTAGTAAACAAGAAATTCGCCCTCAGCGTGGTTTCTGCCGCATTTGTGGCC
TTGCTTTTTTAA
>cluster_2585
ATGGTCAGGTGCCTCAAGGACTATAAAAAATTCAAGCAGCTCAAAGCAACTCTGAAAACC
GAAAGCGCCGCTGAACAAACAAGAGGCAAGCACAAACTTGTACCAGCAATCCAAGAAACG
CCTGAAGGACGGCGGATCCAGAAACAGTTAAACGACCTGGCAGCGGAGGCAGCAGACATT
ATAAGCAGCTACGAAAGTCAGCACTCGCAACTAAAACAAAAACTCGGCTCGGCACTAACC
TCGACACTCAAGCAAGCGCTTTACGGCACGGGAGCAGCGGAAACTAACGGCAAATACGCT
GACAAATGGACGGCCTCGACCGCAAGAGCGAATGATTGCAAAGCAGGGAACGCCGGTAAA
TCGCTGCGAGGCGACCTAGCATGCCTCTGCATAAACGACCAGACGACAAGCAAGCAAATG
TGCGGCGACACAATCGGAACCAACGCGCAGGCGAACTGGCAAACTTCAGCGACAGCAACC
AACATCGACAAACTAGTCGGCAAGTGCAAGACACTAGTTAAACCCAAACTAACGACACGA
GCAATACACAAGGCACTAAGTGACTTCGACGGCAAGCTAAAAAGCCACACAGGGGGGTCA
AAGGACGCTATTGTCCTGGGGACTCCGGACACCGACGGCACGTGTGGCTCAACCGCCAAC
AAAGCATGCGTCGACTATACAGAGCAACTAACACCAGCGACGGAGGGGGCACAAAATAAG
ATAAGCTGGTACCAACACTTAGAACATGCGGCCAGGACGCTGCAAGAACTGCAAACGGCA
GAAATTGAAAGGCAACACGCACTTCGCAGAATCACAGCCCTTAAGAAACGGGCATACTCT
TTATACAATACATTAAAAATAGCCAACAGCCCTCATACAACCAAAGGCACTGAAATCCAC
GCGAAGGAACAAAATACGAAGGAGAACAAATGCAAAGCAGCCACAAACAAAACAGCGGCA
GGCTGCGCGGCTATTGACTGCGACTATGATAAAACAACAAAGGAATGCAAACATAAACCA
GGAGCAGAAACCACAGTAACAGGGACAGGAGAGACAGCAAAAGAGGGAGAAACAACAGAG
AAATGCAAAGGGAAACCAGAAAAAGACTGCACATCACCGGATTGTAAATGGGAAAATAAT
GCTTGCAAAGATTCCTCTATTCTAGTAAACAAGAAATTCGCCCTCAGCGTGGTTTCTGCC
GCATTTGTGGCCTTGCTTTTTTAA
>cluster_299
ATGTATTCTATGCTAAAAGTTGTGGTATTTGTGTTACTAGCGACGACTTTACAGACACCG
CACCAGACAGCGGCAAATTCGGCAGCCAACGATAACGCTCAAGAGTTTGCTCTTCTATGC
GACGCATTTCACATAGCAACAGCAGCGCCCGAGCTAGCTCCTGCAACAGACAGCGCTAGT
GCAATAGCAATTAACATAGGGGCCATAAACATGTCAATTGCAGCCAGCACTTTTAAAGCC
GACATCGACCACACAAAGGATTTAAGTGAACTGCAAGACAAACCTGCCGTACCCAAAACA
GGCGACGAAAAGGGCCGCTGGGAAAAATACTATACCTTCTGGAAAAAATGTAAGAATGCA
ATCGAAACAGATCCCAACAAAGCCGACTACGCAAAGTGGTCGACGAAAAAGCTTAGCAAA
GCCCAGCTCGCGAAATTACGTTTGATCGCCGAAAGGGCCTTTGAATTTTACAAAGCGGCC
CAGACAACACTAAAAATCGCCCAGGCAACAAACATTCAGACACTTTTAAATAACGCCGCC
TTCGGAACGGGCAACACAGAAGCGACAACAAACTATGGGCCAGGCAACCGCGCAGCCATT
TGCTCGGGGACATCGACGCCTACGCAACTCAAAGCAGGGACCTCACTCAAACTAGACCTT
CTTTGCCTTTGTGCCTATGACGACGGCGCCACTCCCAACGGAGCCAAGATATGTGGCCCC
GACACGGCAGCGGCAGGGAGCAGCGCTAGCGATAACTGGGAAGGACACTCAAAGACGGAA
GCAAACTGGACACCTTTAAAGACCGCCTGCCAGAAGAGGAAAACGCAGGCAAAATTAACT
CTGGCAACCGTAGATGCGATCAGGCTGAGACTGGCGGAACTACTGGGCCGGCAAACGCCG
GCAACGGCGAAAACTCATAAATATGTACTGGGCTCAATAATGGGGAACGGCGACGAAGGA
TGCAAAGGAAACAAAGATAGCAATGGCGGCAGGTGCGTGAAGTACAAAGAGTCAGATGTG
ACCGACCCAGCCAAAGGAATAGAGTGGCTTAGAAATCTACGTGACGCAGCGTTGGCCAAA
GAAGCAGCGGTCGACGCCAATAAGGAAATGACAGCCATTACACGCAGTTTACAGCTACTC
AATGATTCCGCCAACCTACTATTCGACGAGGATGAGACAACACTAGCAGCGGTGACAACA
CCAAACCCATCAGCAACAGGAAGTAAAGCACAAGAGCAAAAGCAAAAAGAACAGTGCGAA
GCGATAAAAGTGGAAACTGAGTGCAAAGAAAAGAAACCACTCTGCGAATGGAAAGGCGAA
AATGACGGGGATGGAGAATACTGCAAATTAAATGCGACGCATGTAGCACAACAAGCACCA
ACACAAGCAGGTGGAACTGGAGGAAATGGATCTGCAGGAGAACAAAAGAAAGAGGAGAAA
TGCAAAGGGCAACCAGAGAAAGATTGCAAATCCCCGAATTGTAAATGGGAGGGAACAGAA
TGCAAAGATTCCTCTATTCTAGTAAACAAGAAATTCGCCCTCAGCGTGGTTTCTGCCGCA
TTTGTGGCCTTGCTTTTTTAA
>cluster_1264
ATGACGAGGAGAAGGCAGAACTTCAAGCGCCTATGCCTCCTTCAGTTGATTCATTTGCTA
GCGACGGCGGCATTACGCACAGCAGGTAACGACGAAAACGACAAGGTCGCAGCAGCAGTC
GACAACCCATGCAAAGAAGAGGCCTATCTAAAGGGGCTGAAGCAGCATCTACAAAGCAAA
CTGAGCCAAGACGTCCGCGCAATGGCAAACTTACAAGAAGCCTCAGAGATTTGGGCGATG
TTGAGTCTGACGGCAGCAGACCCGCAGGAGCGCTGTATACACCTGGCGCTAAGCAGCCGG
GCAAACAAACAAAAAGCCGAAGCACAAACAGCGAATGACCAAGCGAAGCGGCAAGTAGCC
GCAGCTATAGACGCGATTAACAAACAACTCGGGACCGTCGCCGCAATACGCACTTTAGCA
GGGCTAAAAATCAACGAAAAAACAGGTCAGCACGTCGAAGATTCCGACAGCCAGGTTACG
CTAAAGTTCCACCTTGAGCGAGGTGGCGCACCACCGTGTACCGACGTCCCGGCGGCAAAC
AAAATAGTCGAGTCGACAGAACCCGACTACACAAAAGCGATGGCACTAAAACTAACAACG
CCAGAAGAGGCAGCAACAAAACTAAGAACGGCAAAGCTTGTCATTTCGAGTATCAGCAGT
TGCGGAGGAAACGGCGGTGCGCCCAGTGCTCTACCAACGGTGCTGACCAACTGCCAAATG
GGCGGCAGCCCATCGGCTCAAATGACACAAGAAGGCACCGACCTCAAAACACCGACGGCG
ACGGCCATTTTCAAGGACAACTACCTCGGGACCTGCGGGCCGCAACACGATAACCCAACG
ACGGCGGCACAACACCGAGAAAACCTCGCCCACGCGATCTGCCTTGCTTTAAAGGCCCGG
ATCGTAACACCACCAGCAACCGACTCCTGGGACCCACAGCAGTTGAAAACGAACCCGTTC
ATGCAGACAGCGATTCGAAACTGCGTCCCGCAATTTCAAGGCATAAAGGATGCCACTTCC
GGCAAAGAAAACAAGGACCTGACACAATTCATCGAAAACGCCCTTAGAAAATCGGCTGAA
AATTTCAAGCAAAAATACGTAGAGGAAGCTAAGACCCGGACCGTGCCCAGACGCACAGCA
AAAGAAGCGGAAACAAAACTTATTAGCGAGCTATTAACCCAAGACGACCAAAGCACTGTC
CTCAGCCACGCCCTCGGCCAGAAGTTAAAGGCACAACAAAGCACAAGCAAATCCGACGGA
GCTGCAGCCCCCAAAAAAGATTGCGCAGATAAAAATAAAGATGAGTGCACCAAAGAGAGT
AAATGCGGATGGAAAGGAACTGACAACAATGGGGAGTGCAAAGCTAAAAGTGGAGAAGAG
GAAGTAAAAGCAGAGAATGATGGGAAAACCACAAACACCACAGGAAGCAATTCTTTTGTG
ATTAACAAGGCGCCTCTTTTGCTCGCTGTTTTGCTTTTTTAA
>cluster_1443
ATGTCCAAACTCGCACTGGTGCTGACAACACTAACTTTGCAGCTGTTGCAGCTGGGCGAA
GCCGGCACGATACACACCAAGAAAGCCCAAATCACTACAGCATGCGGCGCCAGCGACTAC
CTTCGTGGCCTTGAAATCAAAGCAGGTAACGCAGTGCGTAGCGCGCTAAACGAAGCAATT
CAAGCAGCAACAACAGCCACGAAGATAAAGGTTGCGGTCGCCAGCACTAGCCCCGAAAAT
CAAGCTGCAGGCCGTATAATAGCTGCACGAATCGACGAGGGAGCCATTCGCGCCATGGCC
ACAATTTTAGCCGAAAGCGAGGCGATAAACGCAGGCGTTTCCGCAATTGGCCGCCTAGCA
GGTGGTCAAGAAGTAATTGCAGAGCTGCATTCACTAAAGATCGCCGATGTACCGACAGTA
GCAGCGGCATCAGCGACGCGGGACAGCACGCACCTTAAAATAACACCACAGCTTCAGATA
TCAAAAAAGCCGGCGTGCATAGATACCGATAACAACAGGAAAAAAGACAAAGAAAAAGAC
GCCGCGGATACGACCGCCCCGGACGCGATTTCTCTTGAAGTATTAACCCCGGCAACTCCC
GGCGCCTACAACGGGGTGCTCACGATCTGCGGGCACGGCACAGCGCAAACGGCAATAGCT
GGTATAACCTGCGCCAACGACCAAACATCGTTTGGCATCAAAGGCGGATCAGTGTTCAAA
ACAACGATCAAAACAACAACGAAAAAGGAAGCAAAACTAGCCAGCGAGTACACAGAGGAA
ACATCGACGAACACAGTTCCTAACGGACCCACGATAACGGCAGAGCTGAAGCTCATACTA
GAACTGGAGAAAGCAGTCGACACCATAAGCGCGATTAGCGTAGAAACTGACGCAGCCACC
ATAGCAAGGAGCAGCGACATACAAGAAGCGATCGCTAGAGCCGTTGACGGAGACTCGGCG
ACATATGCCAACCCACCTACAAAACCCAAAGTTGACGCCTTAATTAAGGCAATATTTGGC
GACAAGGCAGAAAATGTGAAATCGACAATAGAAAAAGACATCAAGGACCTAAAACCCCCA
AAGGATGCGGTAGGTGGAAATGGGGAAAAGAAACTTGCAGAAATAAATGACCCCAAAGAA
CTCGCAGATGCACAAATCTATTACACCGTTACTGGTTACCTCGCAGACCAAGAGCAAAAA
AAGAAAAACCAAGCAAACCCCTCTTGCCCAACCAACGCAGAAAAGCCAGCAGCAGAACCG
AAAAAAACAGCAGACGAATGCAAAAAGCACACAACAAGTGAAGATTGTAAAAAGGAAGCT
GGTTGCGAATTTGATGAGAAAAAAGACCCAAAATGCTTTCCTAAACCTGATGCTGAAAAA
AAAGGTGAAAATTCCTTTTCTAGGAATTTGATGACTTCTTTTCCTCAGGTATTTGCTGCG
TTAGTTTTGGCTGCATTCTAA
>cluster_821
ATGTTGGCAAACTTCAAGGCATTGACTTTCGTAAGCATAGCCCTTTGCCTACCAGTTGTA
ACAACTTCAGCTGTAAAAACACCAACAAAAAAGGCTAAAACCGCATGCGACGTAGCAACG
CAGCTGCGGCAGATGGCAGACTCCGCAAGGACCAAAATCACATCCACACAAGAAGCTGTC
AAGACGATGCTGGCTACAGCTTCCAAGCTTGACGTCCTCGCCAACGGTGTAAGCACAAAC
ACAGGGAAGGTGGCAGCTTATCTCCGCTCGCTTTATATTCAAAAAGCCGCAGAAGCAAAC
GATAAGCTAGCCGCAAATACCCCAGCGTTATTAAAAGGCATCGAAGCGCTGAGTCGGCTC
GCAGGGAGCCAGGAGACGATCAGCAGACTCTCACAGCTGCACCTACAAGATCTAAATATG
GCCACAGCCACGACAAGCACGGAGACAGCGACAAAAGGACAACTCAAGCCCAAGCTGGAC
GCGGCTCTTAAAGCTCATTGTGTCGGACAGGACGACAGCAGGGAAAAGGACTCGAGCACC
GACGATCATAATGCAGACCACAAAAACGCAATAACGATAGTGACAGTGACACCAACACCA
CCAGGAAGCGCGCTCGGCACCTACCTCACAATATGCGGCAGCAACTCGGTCAGCAGCGGC
GCACCAAACACGGCCAGCTGCACTTCGGGACAGGCGACCAACATAGGATTCAAAGGAGGG
AACGTGTTCAAAGCGACGCCAACAGTGGTACACACAACAGGAGCAAACACCGCAGAGGCT
TACGGCGACGGCGGCGACGACGATTCCACACCGAATAAGGCGACAATAAAAGCAGAACTT
GCTCTGGTACTTGAAATGCTTCACGCTGCACAGCGGCTCGGAACAATAACGGCGCCAGCG
GCCATCGAAAGCGCCTTCGATGCCACTTACGCAGGGCACGCAATAGCCAAAGCTTTGGGA
GGCCACGAGGCAACAGCCGAGCGACCAAATTTAAAGGAAAAAGTTAAACACACAACCGAA
GAGCTTTTCGGCAAAGAAAGCAACTCAATCAAAACACAAATACCCCAATTACTGAACACC
TTTCAACCAAGCAAAGCAGCAGGCTCAGACGGCGCTAAAACACTTGATTCAATAAACGAC
CCTGAGGAGCTGTCAAAAGCAGCAGTGTATTACACTATCAAAAATTTTATCGACGAGGAA
GAGCAAAAAAAGAAAAGTTTAACAAGCCCCTCTTGCCCAACCAAAACAGAAAATAAAGCT
GACCCAGCAAAAACACCAGACGAATGCAAAAAGCACACAACAAGTGAAGATTGTAAAAAG
GAAGCTGGTTGCGAATTTGATGAGAAAAAAGAGCCAAAATGCTTTCAAAAAGCTGAAACA
GACAAGAAAGATGAAAAATCGTTTTCCACGAATTTGAGAGTTTCTGTTCTTCAGGTATTT
GCTGCGTTAGTTTTGGCTGCATTCTAA
>cluster_2575
ATGGCGACGTTGCTTATTTTCATTGCGGTGTTCGCTAGCCTCAATGTGAGAGCCAACCCA
GTAGCCGACAATGTAGCAGACTTTCAACTCTTATGCCAATTAGCAGCTCTAGCCGAACAG
GAACTGCCAACAACCCAACCAGACAACAGCGGCCAAGCGGCATACACGGACATCGAAGCG
TTAAACATGTCGGCATCCGACGAAGCATGGCAAAAGCTTTTCACAGGAACGGAGCCGGAC
GGAACATGGGCGCAGAAGAGCACAGACTATAACGGCAAAGATTTTCAGGCAGACTGGGCA
ACGAAGTGGGACAATTGGAATAAAGCCAAAGCAGCCATAACTATAGGAACAGGAAACGAC
GCATGGCTGGCAAAGCACCCGCCACCCAAGAGCGCTAAAAACAAAAGACAAATGAGCGCA
CAACTAAAAACTCTGGCAGAAAAAGCATCACAGGTTTATGAGCAGTACACATCAGCGCGG
AACAAAGACGACACAGAAACGCTGCCTGCGGTACACAAAGCTCTCCGGGAAGCGCTATAC
GGAGCCGGCACAGCAACAAAAAAAGCAGAAGACGGCAAGACGGTCAAGGCTAAAAGCGAC
TACGACGCCAGTTGCAAGACAACGGCCCCAGGACTAAGTTTATATGGCGATATGCTGTGC
ATCTGCGGCCTGGCAAACGGAGCCTCGAGCGACGAATGCTTCGCGACAGGGATCACGATC
GACTGGAGCGACGACGCCACAAAAGTGCTAGCGCAAGTACAGAAGAAATGCCCCAAACCA
ACAGCAACGGCACTAACGTCAGGCAATGTTGACGCCGCAATATCGGCATTTGGAACACGA
GTAAGGCACGGACAAAACAATGCTAATACTCACCATTTTCTAGGCAAGCAAAGCACAGGA
ACGTGCACCGGCGCGACGGGCCAACTTTGCGTTGTATATGATACATTCTATACAGTCAAC
GGCAAGGAGGGCCACTTGGCAATCCCATGGGTAGCGCACCTTAAAACAGCTGCCGCCAAA
CTAAGAGACCATGAAGAAGCAGTAGCCGATATAAAGGCCGCAGCAGCAGCATTAAAGCAA
TTACAGGCAATGGCGTGGACTATCTACTCCATACCAGATGCCGCCGAGGCACCAGTACAC
CAAGTGACTCCAAAGGAACAACTGCAAAAAAACACAACAAACCTGCGACCAGCACAAAAG
CAACAAAACTACATGCGAAAGTACAGGTAA
>cluster_1775
ATGCAACGCTGTTCGGCGGTCAAAGTGGGCCACTGGCGAGAAAATACCGCCATATGCGCG
CTAGCATTTTTTCTTTTGGCAAACGGCAGCGAAGCCACGTCAAACTCTTTCAAGGAGGAC
GAGATTATGAAATTGTGCAGGGTGGCCAAAGCAGCTCGCGGCACAACGGGCATAGCAAAC
AACCGACTGGGCAAGTTGTTAGAACAGCTGCAGGCGGCGTCAGCAGCGGCACAAAAACTC
TCGCTAGCAGCGCTTGCGGCTGAAAACAACGCCACAGCGTTAGTATTTGGTCAGGCAGCG
GTTGCAGCAAAACAGTGCGGCACGGATGCACTAAACGAGTTAAAGACTGCGGTACCCTCA
GCGCTAATAAACGTCGCCAATGCGGCTGCTGCCAGTGCCGCCATAACAGAGCTAATTAGT
ATACTGCAGCAAAATGGCGCGCAAGGAAGCAACACAAAGTGCATAGCGGCAACTGCAGGA
AGCCGGGCGACTCCATACAAGACCATGGACCGACTGGGATGTCCAGAAATTTTCATCGAC
CAGGTAACCGAGCTAGACAAGCCACAGGAAACGGTGATAGCAGCAACAGGGTTTCCAGCT
CTAGGCAGTGGAGAAACGACCATAACCCATAGCGGAAGCACAGACTGCATCTTCACAAAC
GGGGCAGACGCTACAACCGCAATGTGGGGCGGGGCGAATGCAGTAAAAGTAGCAGCAGGC
ATAATTCAAATAACACCCAACGCTGCGGCAGGGGCGACCGCGAAGGTTGACGCCAAAGGC
ACGCAAGCAACAGACTATAAGCTCACGTCGGATGGCCAAAGTCCACTACAGCAGCTTTAC
AAAGCTGTAACAGGCCCAATTCACATTCCTGATCCAACTTGTGCGACCAGCGAAACCGAC
TTGCTAACTCAGGTGCTGGACGCCAGCAAGCTGAAAGTTGCACTGAAACCGACCCTATTA
GCATTAGGGCAAATAACCGATGAAACAGCAGACACGAAACTGACAGAACTATTAGACAAA
GTAGCTGGACATGACACCGACCACGCAAAGCACCTAGTCAAATTGCTGGGCCAAATACAG
GCCAAACAAGTTAAAAACAAAGACACTGAACTACAGGATATAAACAAACTAGCAACCAGC
AATAACTTACCGACCGCCGCCGTCATCGCCGCAGCGGAGGTCAAAACAGCAGCAGCTAAG
AAAATAACATGCACATCAACTGAAGAAAGAGTTAAAAACGAAAAGACTGAAGAAGAACAA
AACAAAGAATGCAGTACCAAAAAAGAAGCGGAGTGCACAGGAAATTGCGAATGGGATAAG
GAAAAAGAAATTTGCAAACCAGCACAGAAGGTAGAGGGAGAAAACAAAGAGAAAAAAAGA
ACCACAAACACCACAGGAAGCAATTCTTTTGTCATTAACAAGTCCCCTCTCTTGCTTGCA
TTTTTGCTTTTTTAA
>cluster_110
ATGAAAGCGATCATAACAACAATAGGGACACTATGGATCCTCTCTGCGCATTGGACAAAA
GCAGACACAAACGCAGCGGACAACGAACCAGACTTCACCGTTCTCTGCAGTGTCCTTGAC
GTAGCTACAGGCAAGCCGACTCTGACAGACATACCAAATAAATGGAGGAACCTCAGACAA
CAACTCACAGACCTCAATATTAGCCTTTCCACAGGAGATTGGAAAAAGCACCTACTAGAC
ACTGACGGCAATGTACAAGAGTGGACAAAAGCACAGAAAGCGGGTAAACTGCCAGAAGAC
TGGGCAACTGAGTGGCCGACCTGGGCAGCCGCAGCAAAACGAACGGGCAAAGGTGGTGAA
ACGCATGACAAACTTCAAGCAAGCGGGATACCATCACTAGACGACGAGCAGCGAAAAGAA
GCTGCACAACTAATACATCACTTGCTTAACTCCACACAACCACTCGTGGATGCTTTACAA
GGCGTCGAAGCTGCCGAAGCAGCAACCACTTCTGCAACTCTAGCTGCGACACTAGACCAA
GCCGTCTACGGCGACAAGCCCGACGAACACCCGGCGAAACAGCCGTCCGCGGCGGTAAGG
GGTGGGGCGACACGTAACATCTGTGGCAACGGCGGCAAAGTCGGAAACAGCCAAGCACTA
GCAGATGCCTTGCTTTGCCTCTGCTGGACAGAAACAGGGACAGCACCAACAGGCGCAGGC
AGCGTGTGCAAAAAGGACCTCGGCAACACTTTGACGTCAACGTGGAGCACAACATCAGCC
GCCGTCAACACAGCTTATGCCCAAATAAAAGGGGCATGCAAACTACAGACAGGCCATACA
ATAACAGCCGCCAATATAGCTGAGGCGCTAGCAGCAGTTAAGCACAAAATAGCCCAGCAC
AAGGAAGGCGGTTACCTCGGCAAATACGAAGGCGAATTCAGCTGCGACGGCAAAAACGCC
AACGGAGTGTGCATCAAGTACCCAGACTTTTCTGACAAAGGAAACAAAGCTTTCGAGGAA
ATAGAATGGGTGAAAAAGCTTCGTTCAGTAGAGACTGCCTTACGCAAGCGAGAAGCAGCG
GTGGCACGTGTCGACACTTTAACCACAGCGCTCGAAACGCAAACAGCTGCAGCCTGGCTT
ATACCACAACGCGCAAAGAGCAGACAACAAAAAAGGGAAGGTGTTTCCCCAAAACAGCAC
ACATCAACAGGTAATGGCAACAAACAACAAGTGGAGCAGTGCGAAGCAATAAAGAAAGCA
ACTGAGTGCAAAGAAAAACAGCCAAACTGTGAGTGGCAAGGTAAAAATGACGAGGATGGT
CCACACTGCAAAGTAAATAAAACACACATAACAAAAGAAGCAGCTCAAACAGGAACAAAT
AGAGGAAATGAAGAGACAACAACAGACAAGTGTAGTCAAGCAAAAACCCCTGAGGAATGC
GCTGCAGTAAAAGGTGATATTCCAAAAGATAAAAAATCTGTTTGCGGATGGATAGAAGGA
AAGTGTCAGAATTCAAGTTTTCCCGTCAATAAGAAATTGACTCTAATGGTTTCTGCAGCC
TTTGTGGCCTTGCTTTTTTAA
>cluster_1789
ATGACGACCACCAAACGCGCATTCATAAGCTTCAAGACACTGTTTCTTATAACCACAACC
AACCTGTTCACAGCGGAAGCTAACACAGCTCCAGGCGACAATGCAGCTCAGTACAAAGCG
ATCTGTATGCTAGTCAACTTAGCGAATAAGTGCGCAAAAGGCGGCCAGGCGACCACTACA
AAAACCGACACAGCGCTAGTTGTGGGTGCGCTAAACATTAGTCTAGCGAGCAATGACTTT
CAACAAGCAATTGACACGGAGAAGGAATGGGCGACATTGCCACAGGACAAGAAAAACAAG
TTAGGCGGCAGCGAAGAAGACTGGCAGTTCTGGAAAGAGTCGAAGAGACAACTAAAAAAA
CATCAACCATGGATTAAAACATTCACCGGGCAACCTAAAACTGCGGCGCAGCTACTGGCG
ACAGCAGAAATGGCACTTCGGGCGAGAAAGCTGTACCAAGAAGCTGCCCAGAGCTCCCCC
GACGGCAACCAATCGGCTGTGGCATTATGCAAGGAAGCGCTATACGGACAGGGAAAAACT
AGCTCTGACGGTCTAGCGGCTGGACATGCCGCGCGGGCGAGCGTATGCAGCAACGAAGCG
GCAGGCACAAACAACAAAGCTGGCACAGCGCTTTTCTGGGATGTGCTGTGCCTCTGCGGA
GGAAGCAGCACGCACGCCAACACGAAACAGGCGTGTGGCAAGGGGCTTGAAGCTAGCGAA
ACCAGAACAGACTGGACACCAAACAGCAACGACCAAACAGCAGGGGACCCTTTAATCCGC
CACTGTGCTAACTTCGGCGGTGCCGGCCACCTCACCGATGTGACACTGGAAGCGGCCTGG
GCGGCACTGCAAGCGCAGATCAAAACAGACAGCAACACAAATGCAGGTAAGCCACTCGTG
CTCGGCGCGGTAGACTCCAGCGGCGGCAGCGCCTTCACAGGATGCACCGGAAACAAGGTC
ACAAACGGAGGCCAATGTGTACAATATAAGCTAACGCATTTTGCTAATGGCGAAACGAAA
TACCATGGCTAA
>cluster_871
ATGCAACAAGACCAGACAGATTCCGTCAAAGCGATCTTTAAGATCTTGGTGCCACTAATG
GTTGTACAGTATGCCAGAGCAGCGGATAACTCCATAAGCGAGGCGATAGCGACTTCGACT
TGCCAACTCTCAACAAACTACAAAAACGTGGCTGTAGCTCTCAAAGAGGCGGCGGCCGGC
TTGACAGCGACTCAAGCCGCAAACCGGCAAATGACGGCCAAGCTAAACTTACTTTTACTG
ATAGCACCAGACTACACGCAAGCCATCCAAATCGTTCTAGCCGTAATCGAACGGAGGAGC
GCCGCGGCCAATACAAAGGCAACTCATCTTTTAACAAAAGGACCAGCGGCTGCAGCAGCA
GCAGCCTATGCCGCAGGAAGAATCGACGAGTTTATTTCGATCTGGCGACAAGCCCGCGGC
GACGACAAAAGCACAAACGCGTGCATCAAGCCAAGCACCGGCGGACACTACAAACCGGCT
TTTGAGGCAGCATGCACAGCGCCAGACTACGCACAATCAATAAAAACCACACGCGACGAG
CTGACAAAAGCCAAAACCGCTGCGCCACCTGCAAATGCAGGCTTAATCGGCGGAAACACA
GACTGCGGACTAAGTAAAAGCACTCTAGCCTCATACGCCGGGACTCCGGGGGCCACGACA
ACAGTAAAATGGGCAGACGGACTACTCACACTGACAAAAGACTCGGACATGGCAAGCGCC
GACTGGAAGACAGATACCGCACCAAACCCGACGCTAAACAACGCAAAAAAGGCGCTAACG
GAACTAGACACAAACATAATACAGAACCAGGTCCACGCACTAACAACCATCGACACACTA
GAGCAAGCGATACCCGAAGGAGAACCACAAGGGGAATGGCTGGATGCCATTAAAACTGCC
ATCGGCGACGAGCAGCTAACACCAGCTCAAGCAAAAACCAAAATAGACAATTTCTTTGGC
ACAAAACGAAGCGACAACATCAGCAGGCCATTCACTCTCATGATCAGAAACCTTCACTTC
AAAACAACAAAGAAAAGCGAGGCGACATTCAAGAGTTTTTTCGAGCTAGATGACACGGAC
GTCGCAGCTCTGACAGCAGCACGATTAAAAGACTTAAACACCAAGCCTAGCTGCCCCCAC
AAAGATTCCAATAACAACAACGACGACAAAAACAATCAATCCTGCAACAAGATTACAAAC
CCAGAGGAATGCAAGCCCGATGTGGGATGCAAATATAACTCTACAAGCAAAGCATGCGAA
AAAGATCCTAAAACCGCAGTTGCTAAAACAAACCAAGAAGCTGGAAAGACAGATATTAAT
GTAAAATGCTCTGATTATGATACGAAAGATAAATGTGAGGCAGTCAACAAGGATGGCAAA
AAGCATTGTGGATGGAGAAAAGGTAAAGATAATGAACCCGAGCAAGATAAAGAAATGTGT
CGAAATGGTAGTTTTCTAGTAAATAACAAATTCGCCCTTAGCATGGTTTCTGCTGCATTT
GTGGCCTTGCTTTTCTAA
>cluster_2718
ATGACAACACCAGGTAAAATAGTAATTGCATACGTTATCACAACAGCAGTAACAAATTAC
GTGTCGTCGGCAAATGCAGCGCTGAAAGACACAACGTGGAAACCACTGTGTGGCCTAGAA
GAGGAACTGCGGAAACTACCCTCCGTAGCGGCGACAACACTAGAAAGGCAGGAAACATCT
GTCAATGCTTACAAAATTACTGGTCTCAAAACGTTACTCTACGGCCACACGCTGGGGGAC
AGCAAAGATGCAGCCGCGGTAGTCGCACTAGCCCTAACATTGCTCAAAAAAGCAGACGAG
GAACAGACCAGCAAACACACAGGAACAACTACAGCCATCAAGGCACTAACGTCGAGTCAG
GAGTTGGTGGGCCGAATACACGAAGGCGTTGAAATTCTAGCCATAGCAAGCCACAACAGC
GTGTGGTGCTTGGGAAACAGCGACGCCACTAGCGATGCAGCAAACGACAGAACAGCGGCA
GGCTGCAAAGGCAAAATACATGAACTAAAAACGTCAGCAGACAACCTCGGCAACGAAATC
CTGGACGACACCGGCTACAGGACCATACAAGATATAACAACCACAGGTGGCGTCGGCAGC
AGCAACAAGTGTCCATTCACAGCAGACTCTAACGACCACCAGACTTGGGGTGGAGGCGAA
ACAAACGCCAAGATGATAGACGGTATGCTAAACTTCGCAACAGCAGACCAGGTAACACGA
ACCGGATTCGCGACAAAGCAGCCAGCGACCAACAGGCAAACCGACAAACTCTCAGTAACA
GTGCATGCCGACGTGACGGCGCTAAAGGAAGCATACAGGGAAGGCACAATTACGGTAGGC
AAAGTAGCACTAAAGGCAGCAGCTGACGAAAGCCAACTCACAACAACACTCAAACGACTA
CTTCAAAGGGCACCGTACAACATGCCCGCAGCTGACGCCGCCGCAGAAGCGAAAAACCTA
GTGAAAACCAAATTTTCTACAACGGGCACCACACTGGACGACCTCTGGAAGCAAATAAAA
GACGCATCTGTCGTTGATATAATGAAAGAAACGGAAGAACCAACAACAATCGAAAAAAAT
ACAACAACCCGAAACATTACGCGCAACGATTGA
>cluster_2089
ATGTTTAAAATTCATGACGCGATTTTAATAGTAATTCTGCAAATATTGACCCCGAAGAGC
AGCACCGCCGAAGGTGAAAATGAGCGGGAGTTCAAAACTATTTGCGCTTTGTATAACCTT
CTCACTCAGCCAGTGCCGCAGCCGTATACCCTGGATCAGCAAGGCAAACTGTCGTCAAAC
ATAGACCTTGAAACAACGGCAACCATGGAAACAATAAAAATGTTGAATCTTTCAGCAGCG
CCGGCGGCCATGACCAGCATTTTAACTAGCACTGAAAAAGCAGGTAAATGGGAAGAGGTA
AAAAAGAACGACAGCCAAAAGTTCTACTTCAAGGATGAGCAACAACTAGAGGACCTGAAA
GCTGTATACAGAAAACTCACAGGTGATGCCAGAAAGGAATTTCGGGAGGCGCTCAACCTG
CCTCTAAAACAAGAGGTAGCAACTGCCGTCAGGCCGCAAATATTCAAGCTAACCGGTGAC
GCCATAAAGATTTCCGACAAAGTTAGCAAAGCGAGCGCGGAGTTAAAACGGCTACGAAAG
GCAGCTCAATCTAATTTTATTTCGGCGCTTTACGGCCAAGCGTACGCTGCCGCAAAAGAT
GCGAACATCACCGGTCAGACGGCGTGGACGGAGGCGCCAGCGGCAAGCGATTTCCCCTGG
ACGGACTCAGAGACCCGAGATGCAGCGTGTCAGAAAGCCAAAGGAACAGACAACACTGCG
GGTGCAGCGCTGGCAACTGATGCGGTATGCATATGCACCGCGCACGGTGCAGGTTCCACA
ACTTTCTGCGGCACCGGCATAAACGTAAACGCAGACATGTCAAGCGGAACAGGAAACAGA
GCTCTGGCCCAACAAGTGTGGACAACTCTAAAAGACCACTGTTCGCCAACGCCGCCGGAC
CAACCGTTGAAGCTAACAACAGCAGGACTCAGGCACTATATCGCAAAGTTCCATACACAG
TTAGGTAGCAACACCCATTACCAAGGAGCTCGTGCAAACACGGATACAAACACACCTAAA
AGAGCAGCATTTTTCGGCGCGTTCGCAGAATCAGCCAACAGCCCTGCCACATGCACAGCC
AGCGGGACAACTCCACTCACCACCGCTAATAAGGGGATTTGTATCAGCTACGAAGATTTT
GTACTGAAAGGCCTTCCAATACCGTGGGAAGGCAAAATCATCGCGGCGGCCGAGAGCATC
GATTCGCAACAAGCAATTTATGACCAAGCTTTAAAGGATATCGCCGCCATTGAGAGCCTG
CAAAGACAAATGGAAACTCTTTTGGTAATGGCACCTTTATTAGACAATGGTTCGACCCCG
ACTACACCAGTGACAGGAGGATCATCAGCAGAAAAGAAGCCACCTAAATGCAAGCTAAAA
AAACACAACCACACAAGAGTGCCCAATCACCGACTGCGAATATGA
>cluster_1725
ATGGCAAAAGCCAGCGGCACCCCGGACGGGGCGCAAATAAACGACAAAGGTTTCCCCACA
CTGACATCCGGACTAAACCTGCACTCCACCAAGGCACAAAACAGCTGCATCTTCCTCAAG
ACGACAAATGACGACGCAGCCGGGTTGTGGCAAGCAAGTGGCGCAACGCCTGGAACGCCC
CTGAAACTGGCACAAGGATTCATAACACTAACGCCGCACGGAGCACCGGCAAGTGAGAAA
GCAGTGCTAACACAACTGGATTCTTTCGCCACCAGCTGGCAAAAAGAAAGACCATCAGAA
CCACCTCACCACGTCTATAACAAAATAGGAGCGCTAATGAAACTAAGCCACGAAGGTTGC
GGGACAACCATAATGGAGATACTCGACACAGTACTATTGCCAGAGAAACTAGTACCCATT
TTAAGTCCGTTGTTCAAGGACCAAGAAGGGAAAACAGCAGAAGCGGCAGCAACAAATTTA
ATAAAAGCGACAGCGGCTTCAACGACAGACCAAGCGAGCAAACTTAAAACAAAAATTGAT
GCCACCATCGCAGACAAGATATCCAAAGGCGACAAAACACCGACACAACTTTCCAAGCTT
GGAGGTGCAGCGGCAATGGAAAACTCTTTAGTAGCAGCATTCTCAGACCTAAAGCAGACA
CAAGAAAGCACGCGAAGCTGCGCACAGTCAGATGCAAATCCGGAAAAGCAAAGCTCGAAA
GAGGCAAATAAGGAATGCAGTAACAAAAAGGGAACTGAGTGCACAGGCGAATGCGAATGG
GATGAAGAAAAAAAAAGTTGCACCCCCAAAAAGAAAGGAGAAAAAACAAACCAAGAAACA
GAAGGAAAAACTGGAACCACTACAGACACCGCAGCAAGCAATTCTTTTCTCATTAACAAG
GCACCTCTATTGCTTGCAGTTTTGCTTTTTTAA
>cluster_2048
ATGCAGTTGAAAGCGGTAGCGCAACTTTTCATATGTTTCCACACAATCGTCATTTGCAGC
AGCGGAAACAAAGAATCGCTGCCTGCAGCGGGCTTCAACGTAGCCTGTGGCATCGCCAAA
ACTTTAAGAGAGATAGGGCACTTTGCAACAACAATGGCAACAAAAATACCAGAAGAAGAA
ACAAAGCTAAAGGTGACAGCAATAAACCTAAAACTCATGTTTAAAAAGGGCCTAATTGAG
CCTACTGTCGACAACTTAAATGCATACATGTACATCAGCTCCCAAATAGACAAAGCACAG
CAAGCGCTCGGCGCGCACCTGCCAGGGTTAATCAAAGCGAGCCTTTCTGCCGCGATGCTC
GCGGGGCAAATAGCCGAAACCACAGAGATGTTTTTCAAAGCGAGGACAAACACTGGCGGA
GGACAAGCCTACTGTATGTCCGAGGACCACAGCAATGCGAGACATGCAACAGCTGAACAC
ATACCAAATTGCGTAATTGGAGACAACGTACAACTAAACCATGGCGACGCCGAAGTAACA
GCCGCTCCTGATCTAACAAGTCTGACAGAAGAAATACCCGGCAAAGGGTCAGCACCAACA
CTTGGAGCCAACAGCAACGGCAACTGCCACTTAAGCGGAACAATGCAAAACCACGGACTA
CTAAGCCATGCTAACGGCCACGAAGCTACCCTGTATCTGGCTGGCGGATTACTCAAGATA
GCTGGAACTGCATACGACAATAACGCCTGGAGCACGCGGCACGACAAGCAACCGAACTCG
GCCATAACTGAAACACGCAGCCGCTACGCAACAGTAACGTCAGCACTGCCAAACACTCTC
GACACACTAAAAAAACTAGCCAAACTCGGTGAGGACACCGACCCTCAGATCGAAGACACC
AAAGTTCAAAGCACTGATTTAGGTCTGCCCGGCGAAGCCAAAGAAATAACTATAAAAAAG
ACTGTCTTTTCTCATCTACATAAAGAGCTCAAGCAATTTTTAACAGGAACCCAAACAGAG
AAAAACAAAGAACGCCAGACGGTTGCAAGGGATATGCTTGTCAAAGCGTTAGCAAAGCCA
TCAGAGCCACTAAAATGCGATACATCAGTCACAGAAGACGTCTGCTACGCCATAAAAGAA
GAAACGGCTTGCAATGCAACCGCAGCATGTAGTTATAATAAAACAGAAACTGACAGCAAT
AAAAAGTGCAAGGTAGATGCAGAAAAGGCAAAAAAGAAGAGTGTTTCTGCAACACAATCT
CAAACTACAGGAACCGAGACACCAACAGATAAATGCAAAGATAAGAAAAAGGATGAGTGC
AAATCTCCAGATTGCAAATGGGAGGGTGAAACTTGCAAGGATTCCTCTATTCTCCTAAAC
AAACAATTCGCCCTAATGGTTTCTGCAGCCTTTGTGGCCTTGCTTTTTTAA
>cluster_969
ATGGGTTTAAGTGTTTTCTGTTGCGTTTTAATAGCGGTGTTACACGGCAAAGTTTTAACT
GCTGACGCGACAGTAACCAAAGGGGAAAACGCAGCGGACTTCGCTGCAGTCTGCAATTTA
ATTCAGTTCGCAAAAGCGGAAGCAAAAGATTTGGAGGCACCACTGGAAATAAACCAGATT
ATCAAGACCCTCACTGCCATAAACTTCACACTCCTGGATGACAGCATTCGGGCGACGGTT
GAGCAAAACAAAGGAAAACCGTGGGATGCAATCGCTGCTCAACATCAAGGCCCAACAAAG
TACTACGGCGACCACTGGGAGCAATGGAAACGCGTAGCAAACCTACCGGCAACAGACCCA
GAAAGAAAAGCTCTCGGCGACTGGGAAAAGCACAGACGCAATGAAAATTTAAAACAACAG
GTAAAGTACCTCCTAGAAGAAGCCCTGGCTCTTCAGGCCAACGCCACCGGCAACCTGGCA
GAGCTCAAAGCCGACACCATAAAACAAAAACAAACAGAGGCGCTTTACGGCAAGGCCGGC
CAAACCGGGCAGATCAAGAGCGGCAGCGACAGGCAGACATTCTGCGGCAAAGGCAGCACC
GGCAACAACGCCGCAGGCGAAGGCGCGGCAGAAAGTCTGTACGGCACGCTACTTTGCCTT
TGCGCCGGTGCAACTACCGATACGGATGCAGGACTTGGGTGCTGCCTGGATTGCCAGGGT
TCGCCCAACAACGGCGCGTGGACTGTGACAGCAGACGGCAGAAACATAGCGCATTACCTC
GCAGGAAAGTGCCCGGCGTTTCTGGTCCCAGACGAGCCGACCACAACCGAACTTAACCAC
AGACTGGCAGCATTCAATGCCAGAATCACAGTAAACCCGACAGCGACGCAAACAATGGAC
TACGTAATCGGCAAAGTGGCAGGGACGGGAGCGGACGGTTGCACCGGCGTAGTAGCCGCC
AACACAGGCCGCTGCGCTAAATTCACCAAAGCACAAATCACAGGCGAAGATCCAACGTTA
AAATGGAAAGAAGCCCTCGAGGCCGCAGCAGCCGCGTTCGACTCCCAGAAGAAAGCAGCA
AACAAGCTTGATATGATAGCAGCAAAGATCAAACTAATAAACACAACAGCAGCGGCCTTA
CTATACACAACAATACCAGCAGCAATGAAGGATGTAGGAGCGAGCGGCGAAACCAAGCGC
ACACCAGGTTCAGTCTGCTTCACCCAAAAAACAAACGCGACCTGCACTCAAAATAACTGC
AAATGGGAAGGTGAGAATGAAACCAAAGGTGAATGCAAACCTAAAGCAGGAGAAGAACAG
ACAAACGCAGCAGCAGGAACAGGAGATAAGAAAGGCGGGGATAATAAAACAACCGCAGCT
GATTGCGCAGGAACTGTCGAGGATAAATGTGACAAAACAAAGTGTGATTGGAACGCAGAA
AAGAAAGAGTGCAAAGTTAAGGAGGGAGCGGTTGTTATTTCTGCAGTAATTAAAGTACCT
TTTTGCTAG
>cluster_2662
ATGATGAATCAGCTGACTCTACCAGTTTTAGCAGCAGCTTTAGTCTTTCTTGGAACTTCA
AGCCGAGTGTATGGAGCAGCTGGCGACGGAGCGAACGGTGCAGACTTTCATGTGTTGTGC
AACCTAGTCAATCTAGCAAAGACCCCAGTTGACACAGCAATCCCGCAACTCAACCTAGAC
GACAAGGCACTTGACGATATCAGGGAGATTTGGGTAGCACTAGCCGACCCCAAGTACACA
ACCTCATTACCAAACAAGTTAGGGGCAGAGGGAGCGGCAACGGCTGAGACCGCCTGCCAA
ACATCCCCAAAAGCCGCCGAATGCAAATCAAACTGGACAAAATGGCAAGCTGCAAAGGAA
AGAACTGCCACAGCTGGAGAGCAAGCTAAGCATAAACCATTAAGTGACGAACTACGAAAT
TCAGTGTGGGGCAAACAAGCAGCCGAGGCAGTTGCTCATCTGGAGGCAAAAGCGACAAAA
GACCTAAACGACTACACTGGCAGTATCAAAACCCAAATCGAGACCATGAGGGCAGCCCTC
AAAACTCAGCTAACAGATGCTCTCTATGGAAATGGCCAAACTTCGTTTGAGGGAGCGGAG
GGAGCCGCACGGACAGTCGGAGCCAACAGAGCGGCAGGATGCAAAGGTGCAAACGTGGGG
AAAAGCCTGGTAGGCGACCTGCTTTGTCTCTGCGCGGTAGACAGCGACCAGGGCAATGCT
AAGCATTGCGGGTTTGTAACCACTAGCTGCAGCAGCAGGCTTTGGACAGCCTGTACCGGG
CCAAACGCCAAAAAAAGCATGGCAAAAAATCGACGAGGAATGCGGGCATTTCTCAAAGCT
GGACTTCGGACCACAAGCACTGACACTGGCACTAGCGGCTTTCAGCGGCCGCCTGAGGAG
CGATATAACTGCCGACGCCGACACAGAAGCAGCAGTTTACCTAGGCAATTCACATACGCA
GAGCTGCGGGACCACTGGACAGGTAGCCAGATGCGTCGACTACACTGCAACCTTCAAAGA
AGGTGCGTCACGTCAAAAAATCAGTTGGTACGACAAGCTGGCATCAGCAGCCACAACCAT
AGCGACGATAACAGAGAAGCAAGCAGAAGTTCAAACAAAGCAATACGCGATAAAACAACT
TACACAGGAAGCTGA
>cluster_1862
ATGGCAGCAGAATCTGCTTTGAAGCTGATAGTATTAGCTATTTTCCTAATAGCCGGACGG
GTTCGTTGCGCCAACATAGGTGCCGGAGACAACTCCAGATACCTCGCCGCCATCTGTCAC
TTGCTGCAGCTAGCAAAAGGGACTCCCAAGCAAGACGCCGATATACCAAACTCTGTTGCA
AGTTTAAACACACTGGAGGACATTAACATGACACTAGCCGGCGCGTCATGGCAAGATAAC
TTTTACGACAAGGGCACTAAGCTTTCCTGGGAAGCAGCAAAGCAGAAAAACAGCAAACTC
CCTGACCACTGGCAAGCGAACTGGGACGGGTGGGCCGCAGCGGCAGAAAGAATCAGAGCA
GAAGGCAACGCCAAAAAACTATATATTGAAAAAGAATTTTCGGGGCTGGCGGATTACCAG
CTTGCAGCGGCGAAAGTCAAAATAGCCATACTACTCAACAGATCAGCCAAAATTTACGAC
AAAATAAAAGTCGAAAAAAATACAGTAGACGAAACAACAGCCAAGAATGTGAAAGAAGAC
TTAAACAAAGCGGCGTATGGAGTGCCTGAAGGGACGGGAAAATATACAAGCGGCCAAAAC
AGCGACAACTCCATAGGCACAGCGGCGACGTGTGCAAACGGCGCTAAACACGCCAGTGTC
CAAACTTTAATGCAGACCTTGCTTTGCCTGTGCACACCAGACACCACCAACAAACAGGAC
AAAGCCTGCCTCAAAGAAAAAGCAGTAACTCTTGACTACAGTGGCTTGAACGGCAACAGC
GCCATAACGCATCTGGGAGAACTTTTAGGGTTCTGTAGCATAAACTCAAAAAACAGAAGT
CGACGCCCATGCTATTACAGCCGGGCTCAACCAGCTAAAGGGACTAATCACAGTTATCGG
AGGAACTGGATACTTAGGATGGACAGGAACAACACCGGCATGCACAGGACAGAGTGA
>cluster_192
ATGCACGTACGCAGAAGCGAGATAGGACAAGCGCCACAAACCGGATTGCTCAGACCAAAG
CCTATGTTATTAATAACTCTGACAGCAACGACGGCAATTCTAGTACTAAAGCAGGTCAGC
GGAGCCGGTCCGGCCAACGGGCAGAACAAACAGACCTTTACTTCGCTATGCGCGCTCGTC
CTAGCAGCTCAGCTGGAAAACCCGAAAGTAGAGACACCTCAGACAGCACAAACGGCGTTG
ACAACGGCAAAGCACATTTCAACACTTCTAAAACACGGCGGTGACGTAGTCGCGCTAGCA
AAACAACTCAAGAACAACGCAGCCCTGGAAAAAGAGCACTTTCCCGCTACTTGTAAAACA
GAACATGCGGAACCTTGCAAACAGGCGGCCACCTGGCTAAACAATCTATCAGAGGCGGAG
AAAGCAAAACTACTAGCAGCAACAGAGGACAACCGTGGATTCAAGCAACAAATAAACGAA
ACAGTAGAAGCGCTAAAAGACCTGGGCACTCCGGGAGGAGAGCTGAAAGTCACCAAGCCA
TCAGGGGATGTAGCAACAAAGCTGCGAGAAGCAGTTTACGGCGCGCCCGGGCCGATACCT
GCAGACCCAACAGTAACGGTCACGACGGACCGCGAAACGTCATGCGGCAAAGCGGACCCA
GCGCCGGGAGCAATGGCGGCGAAGTCGATAGTGGGAACAATAGTCTGTCTGTGTGCAACC
GACAGCGGCGACAGCACCAGCAACAAAGGCTGCTACAAGACACCAACAGCCGCCCAAGAC
TTCACCCCCGGAGCAAAAACAGTAAACCAATGGAACAATATTCTCGGAGCGTGCAAGGAA
CTGCACCCAAACCACGAAAGAATCGGCTACGGACTGGTAGCCCCAGCAGTGGCGGCACTT
CAAAGAGAACTTTACAGCGCGAAAGGCAGCAACCGCGACAAGACCGGAATACTAGGCGCC
ATCGCCGGAACCGGAGCAGGTAGCTGCACAGGGGAACACGGAAGCAACAACGGCGCCTGT
GCGATGTTCAAAAGCACCGCCGATACAATCCAGGAACCGACATGGATGATCAAGGCGAGA
GCAGCGCTTGAGGAAATAGCAAAAACACAAGACGCAAAGTCAGCAACAACCGTCGCAGCA
GGAGAAGCAGCCGCTTTAAACGCTACGCTAACAACACTACTAAACCTGAACAAACTAACA
GCACTAAAGGAGCAGCCGACAAAGCCGACACCAACAGGGGACGCAAATGCAGTCGAGGCA
ACAAAACAGCACGAAGAAGCCGACAAAGACTGCAAAACCAAAGAAAAAGATACAGAATGC
ACAGAACCATGCACATGGGAAGGAGGTGACGCAAAAACTGGAAAACACTGCAAATTGAAT
ACAACAGCAGTCAACAACCAAGCAGCTAAAGCAGAAAAAAATGGAGCTACAGGAGGAGCA
ACTTCAACTGGATGTGCAAGACACGGAACTGATAAGGCAAAATGTGAAAATGACAAAAGT
TGCAAATGGGAGAATAATGCTTGCAAAGATTCCTCTATTCTCCTAAACAAGAAATTCGCC
CTCAGCATGGTTTCTGCTGCATTTGTGGCCTTGCTTTTTTGA
>cluster_1726
ATGATGATCTACTTATTTTTAGCAGGAATGATGGTTTCCTGCGCCATGCACACTCAAGCA
GCTGAAGATCCAGCAGCAGCAGCAATAAATACACCGTGTGAAGCCGACATTTACCTAGCA
GCGCTACAAGCTACACTCAAACAACGATTAGCGGCCAACGCCAACGCAGCAAAAGAACTA
ACTGACCAAGCACGTACACTGAAAGTGGCTGCAGTGGCAACGGCAGACGCAACCAAAAGT
TGTTTGCTGGCAGCGGCGGCCGTAGTAGCAGCGGAAAAGGCAAAGGCGACCCAACAACAA
GCTGACCAGCGCAGTACAGCTTTCAAGACAGCACTCGACCAAATAACCAAGCTACGAACA
GAATTGGCGGCCGTAGCGACGATCAGCCAGCTCAAGCTCGCGATCAACACAAATGGACAC
AGACGCAAGGACACAAGCCAGGCGACGCACAGCATCATACAAGCTGATGCTACAACGCCT
TTAGGCTGCGGGGCACAACATAAGCTGACAGAAGGCAAAATCAACAGCCTCGAACCGAAC
CCAACGAAACTACTAAGTTTACGCATAGCGGACGCCACTAAGACGACAGACGGCACGGCC
GACAATGTGCTCGAGCTGGCCATGAGTGGCAGCTGCAACCAAGATCCGCAAGCCTACGAC
ACCTGGAGCAACGCAGCAGCAGCCTGCCAACAAAACACGATAACAAATCTGGCACCCAAG
ATAGTACAAACAGGGCATACGAAGACCACCCGACACGAGCCGATCAAGACCCTACAAATT
TACGCGACCCCAGGCAGCGTCGGTGACTGCAACCCAGCGCACACCACTGCAGAAGAAGAC
AAAAACCCAGCAGAATACGCCACAAAAGCTATCTGCCAGGCTCTAAGGACCAGCCCAACA
GAGGCCAAGCAACTAACATTGAACGGCGAAGCGCTAGCTGCAGAGCCGCTAATCGTACAA
GCCGCCGGCAGTTGCCTGCCACAGTACAGAGGGAAGGCAAAACTTTCAGAGGAAGAGCAA
ACAACGCTAACTAAATTTTTAAAAGACGCATATGGAAAAGACAGCGACGCCTTTAACGCA
AAATTCACTACTCTAAAACCAGGCCACAAGGTTAAAATTTACAAAGGAGGAGAGGTGCAA
GCTGTGGATATTGGGGACGTCAACACAGACGACGAGGCACTAAATGCAATAAGCATAATA
CTAGCCGATCGCGCAGCAGAGATAGAAGCTACGAAACAAACAAAAGCAGCAGCAGATTCC
AAGACAGAAGAAAAATGCAAGGAAGACACTGAAGAAACCAAATGCAAGGAGGATAAAGAT
TGCGAATACAAAGATGGAAAATGCAAACTTAAAGAGGGTGTAAAAACGGAGAATGATGCA
AAAACCACAAGGACCACAGGAAGCAATTCTTTTACAATTAAGAAAGCCCCTCTTTGGATT
GCATTTTGGCTGTTATAA
>cluster_301
ATGCAAAATCAAACCGCTACCAAAGTAATATCGCACACAGCTGTTGCAGCAGGTGTGCCC
GTGCTACTCACGTTATTGTCGAGGTGTTGCCAGGCGCAAGCAGTAACAGAGCCATCTTCT
GACAAGGTGACAAATCTCTGCACAGAGGCTAAGTATACGGAGTACCTCGCAAATCGCATC
GTAGCGGCGGCAGAAAGGCAGGAGCGCGAAATATCCGACATGCAAATTTATGCAGAGGCA
TGGGATCTTCTTGCCGCAGTTACAAACCAAACAGAGAAACGGGCCGCGACGTATGCCCTT
GCCGCGTACATGTCCACCGCAGCGGCGACAGCAAGGCGGGTCCACAATGGGAAGTACAAG
GCAGCGGTAGCAACCGCAAAGTTTCTGCACAGGAGAGCGGCACTAACGCGCACGTTGCTG
GCGATTAATATCCGGGGGAAGACAATAGTTGGAGTAAGCAAAATACAGGGCTACAGCGTA
TCCATAGGAGAATGCCCTGGCGATGAAACACCGATATTACGCGGCGACGGAAGTTGTGCA
CACCGAACCAATGATAACAGCCAACCAGAAGGAATTTCCGTTAACTTGAAGACAGCAACG
CATATCAAACTGCTAAATAGCAGCAAACTAAGACCACTGGGAATAACGCATCTGGTTGAG
ATTAAAAAAACGAAGGGACCGGAAAGCGCAGAAGCATTAGTTGAGAGGTGTGGACATCTG
CTGAAAGGTGACCATTATGTTAAATTCGAGGCATCGACGACTGAAAAAGACAGCCTCATC
ACTGTAGAGCCGATTAGGATATTCGAGGGTAGCGACTCGAGCACAAATTGCGCTGTGATA
CAAAATGAATCGACGAAATCAGAAAAAGATAACGACTTACTGATAAACAAGTTATGCAAA
TACATAAAAGAACCCGATCCTCAGATAATAACCATATCCAGTCTAACGCCTGTCACGTTA
GCAAACACGACCGAGGTCCAACTCGCGTTCAAAAGCTTCTTTCACGAAACAAGAGGTAAA
TCCTCGGCCGGAAGCAGCGTCGAAGCGCAACTTCAAAAACTTTACGGGGGGGATAAGCAA
AGCTTCACCAGAGACTTCGTAAAAGTTCTGTGGACTAAGAACGTGACGTACCACATTGGC
TCAGGATTCGTAACTGAAACACTCCTTGATGCGGTTAGAAACAAAAACGCACAGAAGGCT
CTAATCTATCTGGAAGATCAAAGACCAACAGAAGAGGCAAAGCAAGCACAATCAGACGAG
AGCGAAATCACCAAAACGGGCTGCAGTGGTAAGGGGAAACAGGACTGCAGTGGCGAATGC
ACATGGGAAGGCAACGAGGAAAAAGGTAGATGCGAATCAGACGAAAGGAAAGACACAAAG
AAACAGAACGAAACTCAAATGCGGAAATGGCCCAGAGCACTTCAGTGGATGATGGCACGA
CAAGGAGGAAATTGCAAAACAATACAGCAGGACGATTGTAAAGGCGACTGTACATGGGAT
GAGGGAGCTTGTGACGGCGCAGTTGGAATTTCTGCTTCGATGAATATTCCTCTGTTCATG
GCATTTTTGCTTCTAGCGTAA
>cluster_1374
ATGACAAACAAAGCAGCAATAACCAAGAGCAAAACCGTGGCAACAGCTCTTGTAGTCGTT
GTGGCGGCAGCTTTCCTGGCCGTTGATCAGGCAAAAGGCGCGGCGCCCACCAAAGGCGAC
AACGCAGCAGCTTTCAGCAGCTTGTGTCTGGCGATCAACAGCGCGCTAAAGCCCAAATTG
CCACCGCCAATCAACACAGAAGCCGACAATATTTTAAACTTCGCAGCAGCTGTAAACTTA
ACCACGATCGGCTCTGAAGGTCTAACAGACGTAATAGCTAATCACGACAAAACACACGGC
AAGCTTAAGCCAAACTCAATACAAAGCAAAACGTGCGCCGCAGACAAGTGGGACTTCTGC
GTACGCGGCGGACGCAAGGCAAAAGAGCTAAACGACAACAGTGAATTCAAAGCACTCCGT
CAAGCGGTCATATCACCAGCACAGATAACGGAAATAGTAAAAACAGTAGCCGCCATTAAA
GAAATCGCAAAAGAAATAACAAAGCAAGCGGAAGCTGCATCAGACAAAACAATAACCGGT
GAACTAAACGAAGCGCTGTACGGAGCAAGGAGCGAGCCAGAAACAATGACTGTGGCAACG
ACAAGCCAGGACAGAAAAGCCACGTGCGGCGACACCAGCGGCGATAACAGCGGCAAAAAG
GCAGGTAAAAGCCTAGCACAAGACGCCTTATGCCTTTGTGCCAAAGACACAGCACAGACA
ACAAGCAACGCATGTGCCACGGAAGCGAAATACGAACTGCAGGTAACCGCAACCGCCAAC
ACCGACGCGAAGGCAGACTGGAGCAAACTGAAAGCAGCGTGCGAAGCAAGAGCAACACCA
AACGACGGCACACCCGAGGCGATACAGGCGGCACTAGCAGCTTTCATCCGTGAAATCGCA
GGGACCAAGAGCACCGGTAAGAAAATCAATGTCCTCGGTCAGCTGCAGGGAGCCGGCAGC
GGAGGCTGCGACGGAGCAGCAGACAGCACCAACGGCGGAGCCTGCGTATACTACGGAACT
GCTCAGGGCAACGGAGGCATAAGCAAAATAGAATGGTTAAAGAAAATGGCCAGCGCAGCG
GATAAGGTAAAAGCCGCTCACGTGGCAGCAGCTCGGGCGCAAGATCTGGAGCAGCACCTT
ATAGAACTAAACCGAACACTAGCCAGAATAGCCAGTAACATTAACAACGTAGTGCCAACA
TCCACAATGACAACACAAAACAAAGGAAAAGACAAGAGTACAGAAGGCAGCGAACAAAGA
TGCGAAAAACATACCGACAAGACTGAAGAGCAATGCAAAAGCCTCGGCTGCGATCACGAT
GCTGAAAATAAAAAATGCAAACCTAAAGCAGGAACAGAAACTGCAGCAGCAGGAACAGGA
GAACCACCTGCAGGAACCAGCACAAACAACACAGGAAACAACAATTCTTTTGTCATTAAA
AAGGCCCCTCTTTTGCTTGCATTTTTGCTTTTCTAA
>cluster_2616
ATGCTAACTGCAGTACGAGACACAGGCCGCCTACAGGGAGCAATAGACGAATTCATGAGC
TTTGCCGCCGGAGTCGCTTCTTCAAGCAAAGGTTGCCTAAGTACTGGCAACAGCAACGAA
GGCATAATAAACGGCCGGGCTGCCCTCGACGCCGCCAAACCAAGCTGCAAATTAACAACG
GGGCAAGTAACGCCAGGCACGACAGAGCCGACCAAAATAACGACGACCGGCTATAAAATC
GACAACAGAGGAAACGGCCAGACAGGCACGATAACTGGAACTGACACTGGGTGCGACTTA
AACTCTGCAAAGGCTTCGAGCAAGCTGCTCGACGACGGCAGCCACTCCGCTATAACAACA
GCCCCTTTCCTTGCTGGGGGCTTTCTAACAATAGGCGCTAGTGGCATTGAACAAACGGAC
GCAGCATCAGCAACAGCACTGGCGTCAAACCGGCCGCTGATGCACGCAGCACACGCAGCG
CTAGCGGCGACAGCAGACCCACCACCAGCCTTCACTCTGCCTGACCTAAAAAGCCTCGCC
ACTGACGAAGACTTCACGCCAATTGCTCGTCGACTATTCTTAAACAAGACAACCAACGAC
GCAAGTAGCGACGACAGCATAGCAAACAAACTAACAGCCGCTTACACTGACCAGACTACA
TACGACAAGAAGCTGAAAACTAACATAAACAACGAAGAGATTCCTAAAGGGATAAGTGGC
GACGAAAATAACCCAAAGAACCTCGGTACCATCAACGACATAGCTCAACTTTACCGCATC
TTTTTTTATTACAAAGAAACTAATGCCAAAGCTTTAGAGAGAAAGATTACTGAATTACAA
AAGACAATTAACAAAGGAGCCTCGAAAACTCCAGAACAAATTTGCAACGATATAGGGGAC
TCAAACGAAAGCAAGTGCAACACAACAAAGGGGTGCATATATAACAAAACAGGAGAAGAA
AATAAAAAGTGCACATTGAGTGAGGAAGGGAAAAAGGAAGCAGCAAAAGAAGCAGAAAGA
GCAGAAGCAAGTCAAGAAAAGAAAACTGACTCAAAGTGCTCCGATAAGAAAACTGAAGGC
GAGTGCAAAAATGGTTGCAAATGGGAGGGCGAAACTTGCAAAGATTCCAGTTTTCTCGTC
AATAGAAAATTCGCCCTCAGCGTGGTTTCTGCTGCATTTGTGGCCTTGCTTTTTTAA
>cluster_1321
ATGGAAAAGCAACAGTCTACATGGCCAATGACGCCGGCTTTAGCGATACTGTTGGTTGTT
ACAGTGGCGGCTTCCGGCCAGCGCAAGGCAGACCCGGCTGCGACGGCAATAAGCAATGCC
TGCGATGAGGAATATTACCTTCAGAAGCTAAAACATCATGTTAGCTCGCTTCTCGATAGG
ACCAAACAGACCATAGTGGACCAGCGGGCAACACTAAGAAAACTCAGGCTGTCACAAGCA
GCGGCAACGGACCACGAACACAGGTGTTTACTACATGGTCTAGCAGCAGCAGTCGGCGCC
GCGCTTACAGCAAACACCCGCACGGTCAACAATTACGAAGGAATGATACAGACAGCCCTA
AAACACATAAGCAGACAACAGCAAACAGTGGCGGCAGCGATAGCGTTAAGCAAAATTAAC
ACAAAAGTAACAACCGGAAACGTGCATACTGGCGGAAGTGGCAACGCGGATAAGGTGACA
ATAAAGCTGACAACTGACGGCAGTCTCTCAACCGGCTGCTCTGTCACAGCAACGGGACAG
ACAAGAACAATAGGCGGCGCACAGCCCGACGTAGCCAACGTCCACAGTATCAAACTAACA
ACGCTAGCCAAGCTGTACAAAGCAGCCGGCCAAACAGACTTCAGTGTAACAGCCCAAGGC
AGCTGCGCCACTGGAGCAAAACAGGCGGCAGAGCAAGCATTCACGAGCTGCACCTTCGCC
GGTGGAGCACAGGCAGTAGGCGCAACAACAACAGCCGCGGCGCACACCGACTACACAACA
GCGATAAACATCTACAGTGGCAGCAGCCCCGGCGGCGAATGCCATGCGGACGTCAAATCT
GCCACCAGCAACAGCCCACAGGAAATTCAACTAGGAAAAGCCCTATGCGACGTGCTAAAA
CTGCAAATCACTACTGCAGAAACTCCAAACTTTGACGGGCCAACTTTGCAAGGCAATGCT
GCGACGCTCACAGCAGTTGCAGCGTGCAGCAAGCGATTCAAAGACGTTTTGAAGCCAGCG
GACACCACCAAAAACACACAACTATCAAGCTATGTAAAAGAAGCCTACGGAAGTGACACG
GCCGCCTTCAAAAAAAAATTCGCTAGTTTAATCGACGACAAAAAGGTCCCGATCGTAGCT
GAAGGGAAAACTACAATGAAACCGATTAAAGAGGTAACATCAGCTGCCGAAGAAACACAA
GCTCTAGGCCATTTAGAGAAACAGAGAACGGAGAGGGAAGAAGAAGCAGCCCAGGCCAAA
TCTACAGTAGCAACAGAAGCAGAAAAAGTATCCGAAAAAGGCAAAGAATGCAAGGGAGAA
ATAGACGAAACTAAATGCAACAAAAAGGATGAATGTGAATTCAAAGATGGAAAGTGCAAG
GCCAAAGTGACCACAGCAGTAACGACAAACACAAACACCACAGGAAGCAGTTCTTTTGTT
ATTAACAAGGATCCTCTTTTGCTTGCATTTTTGCTTTTTTAA
>cluster_1277
ATGGAAAAGCAACAGTCTACATGGCCAATGACGCCGGCTTTAGCGATACTGTTGGTTGTT
ACAGTGGCGGCTTCCGGCCAGCGCAAGGCAGACCCGGCTGCGACGGCAATAAGCAATGCC
TGCGATGAGGAATATTACCTTCAGAAGCTAAAACATCATGTTAGCTCGCTTCTCGATAGG
ACCAAACAGACCATAGTGGACCAGCGGGCAACACTAAGAAAACTCAGGCTGTCACAAGCA
GCGGCAACGGACCACGAACACAGGTGTTTACTACATGGTCTAGCAGCAGCAGTCGGCGCC
GCGCTTACAGCAAACACCCGCACGGTCAACAATTACGAAGGAATGATACAGACAGCCCTA
AAACACATAAGCAGACAACAGCAAACAGTGGCGGCAGCGATAGCGTTAAGCAAAATTAAC
ACAAAAGTAACAACCGGAAACGTGCATACTGGAGGCTCCGGCACGTCGGACAAGGTAACA
ATAAAGCTCACTACTGACGGCACCCTCCCAAGCACTTGCTCTATCACGCCAGCCGACCAA
ACAAGGCAAATAGGCGCCGCACAGCCCGACGTAGCCAACGTCCACAGTATCAAACTAACA
ACGCTAGCCAAGCTGTACAAAGCAGCCGGCCAAACAGAATTCAGTGTAACGGCACGAGGA
AGCTGCAGCAATGGAGCGAGTCAGGAGGCGAAGGCAGCGTTCGCAAGCTGTACCTTCGGC
GGCGGCGCAACTGCAGTGACCGCAACGACTCTGCCAAGCGGCCGCCACGACGACCAAAGC
GAAACAATAAACATCTACACTGGAACGAATCCCGGCGGAGAGTGCCATGAGAGCGTCAGA
TCTGCCACCAGCGGCAGCAAGCAGGAAATTCAGCTAGGCAAAGCCCTATGCGACGTGCTA
AAACTGCAAATCACTACTGCAGAAACTCCAAACTTTGACGGGCCAACTTTGCAAGGCAAT
GCTGCGACGCTCACAGCAGTTGCAGCGTGCAGCAAGCGATTCAAAGACGTTTTGAAGCCA
GCGGACACCACCAAAAACACACAACTATCAAGCTATGTAAAAGAAGCCTACGGAAGTGAC
ACGGCCGCCTTCAAAAAAAAATTCGCTAGTTTAATCGACGACAAAAAGGTCCCGATCGTA
GCTGAAGGGAAAACTACAATGAAACCGATTAAAGAGGTAACATCAGCTGCCGAAGAAACA
CAAGCTCTAGGCCATTTAGAGAAACAGAGAACGGAGAGGGAAGAAGAAGCAGCCCAGGCC
AAATCTACAGTAGCAACAGAAGCAGAAAAAGTATCCGAAAAAGGCAAAGAATGCAAGGGA
GAAATAGACGAAACTAAATGCAACAAAAAGGATGAATGTGAATTCAAAGATGGAAAGTGC
AAGGCCAAAGTGACCACAGCAGTAACGACAAACACAAACACCACAGGAAGCAGTTCTTTT
GTTATTAACAAGGATCCTCTTTTGCTTGCATTTTTGCTTTTTTAA
>cluster_1257
ATGGAAAAGCAACAGTCTACATGGCCAATGACGCCGGCTTTAGCGATACTGTTGGTTGTT
ACAGTGGCGGCTTCCGGCCAGCGCAAGGCAGACCCGGCTGCGACGGCAATAAGCAATGCC
TGCGATGAGGAATATTACCTTCAGAAGCTAAAACATCATGTTAGCTCGCTTCTCGACAGG
ACAAAACGAACCATAGCTGAACAGCAGTCAGAACTAAGAAAGATCAGGCTGGCGCAAGCG
GCGGCGACGGAGCACGAACACAGGTGTTTACTACATGGAATAGCGGCAGCAGTGGCGGAG
GCGCTTGAAGTCAACACACGGACGGTAGAACAGAACGAAGGAATGATAGACACAGCACTA
AAACATATAAGCAAACAACAGCAAACAGTGGCGGCGGCGATAGCGTTAAGCAAAATTAAC
ACAAAAGTAACAAACGGCGCCGTCCATACAGGAGGATCCGGCGCGTCAAACAAGGTAACA
ATAAAACTCACAACTGACGACAGTCTCACAGGCACTTGCTCTATCACGCCAGCCAACCAA
ACAAGGACGATAGGGACCGCCCAACCCGATGTAGCCAACGTCCACACAATCAAATTAACA
GCGGAAGCCAAACTGTACAAAGCAGCTGGCCAAACAGAATTCACCGTAACGGCAAAAGCA
GGCTGCGCCAATGCAGCTACTCAGGAGGCGAAGGCAGCGTTCGACAGCTGTACCTTCGCC
GGTGGAGCACAGGCAGTAGGCGCAACAACAACAGCCGCGGCGCACACCGACTACACAACA
GCGATAAACATCTACAGTGGCAGCAGCCCCGGCGGCGAATGCCATGCGGACGTCAAATCT
GCCACCAGCAACAGCCCTCAGGAACTACAGCTAGGCAGAGCCCTATGCGACGTACTAAAA
CTGCAAATCACTACTGCAGAAACTCCAAACTTTGACGGGCCAACTTTGCAAGGCAATGCT
GCGACGCTCACAGCAGTTGCAGCGTGCAGCAAGCGATTCAAAGACGTTTTGAAGCCAGCG
GACACCACCAAAAACACACAACTATCAAGCTATGTAAAAGAAGCCTACGGAAGTGACACG
GCCGCCTTCAAAAAAAAATTCGCTAGTTTAATCGACGACAAAAAGGTCCCGATCGTAGCT
GAAGGGAAAACTACAATGAAACCGATTAAAGAGGTAACATCAGCTGCCGAAGAAACACAA
GCTCTAGGCCATTTAGAGAAACAGAGAACGGAGAGGGAAGAAGAAGCAGCCCAGGCCAAA
TCTACAGTAGCAACAGAAGCAGAAAAAGTATCCGAAAAAGGCAAAGAATGCAAGGGAGAA
ATAGACGAAACTAAATGCAACAAAAAGGATGAATGTGAATTCAAAGATGGAAAGTGCAAG
GCCAAAGTGACCACAGCAGTAACGACAAACACAAACACCACAGGAAGCAGTTCTTTTGTT
ATTAACAAGGATCCTCTTTTGCTTGCATTTTTGCTTTTTTAA
>cluster_1322
ATGGAAAAGCAACAGTCTACATGGCCAATGACGCCGGCTTTAGCGATACTGTTGGTTGTT
ACAGTGGCGGCTTCCGGCCAGCGCAAGGCAGACCCGGCTGCGACGGCAATAAGCAATGCC
TGCGATGAGGAATATTACCTTCAGAAGCTAAAACATCATGTTAGCTCGCTTCTCGACAGG
ACAAAACGAACCATAGCTGAACAGCAGTCAGAACTAAGAAAGATCAGGCTGGCGCAAGCG
GCGGCGACGGAGCACGAACACAGGTGTTTACTACATGGAATAGCGGCAGCAGTGGCGGAG
GCGCTTGAAGTCAACACACGGACGGTAGAACAGAACGAAGGAATGATAGACACAGCACTA
AAACATATAAGCAAACAACAGCAAACAGTGGCGGCGGCGATAGCGTTAAGCAAAATTAAC
ACAAAAGTAACAAACGGCGCCGTCCATACAGGAGGATCCGGCGCGTCAAACAAGGTAACA
ATAAAACTCACAACTGACGACAGTCTCACAGGCACTTGCTCTATCACGCCAGCCAACCAA
ACAAGGACGATAGGGACCGCCCAACCCGATGTAGCCAACGTCCACACAATCAAATTAACA
GCGGAAGCCAAACTGTACAAAGCAGCTGGCCAAACAGAATTCACCGTAACGGCAAAAGCA
GGCTGCGCCAATGCAGCTACTCAGGAGGCGAAGGCAGCGTTCGACAGCTGTACGTTCGCC
GCCGGGGCTACTGCAGTAGCAACAGCAACAGCAGCCGCAGCGCACAGTGCGTACTCCACG
CCAATAAACATCTACAGCGGCACCGGCCCCGGCGGCGAATGCCATGCGGACGTCAAATCT
GCCACCAGCAACAGCCCTCAGGAACTACAGCTAGGCAGAGCCCTATGCGACGTACTAAAA
CTGCAAATCACTACTGCAGAAACTCCAAACTTTGACGGGCCAACTTTGCAAGGCAATGCT
GCGACGCTCACAGCAGTTGCAGCGTGCAGCAAGCGATTCAAAGACGTTTTGAAGCCAGCG
GACACCACCAAAAACACACAACTATCAAGCTATGTAAAAGAAGCCTACGGAAGTGACACG
GCCGCCTTCAAAAAAAAATTCGCTAGTTTAATCGACGACAAAAAGGTCCCGATCGTAGCT
GAAGGGAAAACTACAATGAAACCGATTAAAGAGGTAACATCAGCTGCCGAAGAAACACAA
GCTCTAGGCCATTTAGAGAAACAGAGAACGGAGAGGGAAGAAGAAGCAGCCCAGGCCAAA
TCTACAGTAGCAACAGAAGCAGAAAAAGTATCCGAAAAAGGCAAAGAATGCAAGGGAGAA
ATAGACGAAACTAAATGCAACAAAAAGGATGAATGTGAATTCAAAGATGGAAAGTGCAAG
GCCAAAGTGACCACAGCAGTAACGACAAACACAAACACCACAGGAAGCAGTTCTTTTGTT
ATTAACAAGGATCCTCTTTTGCTTGCATTTTTGCTTTTTTAA
>cluster_1566
ATGACGCCGCTGTTGTTAGCAGTAGAAGCAGTTGTGTTAGTGACAGCAATGTTTGGGGGT
GCAGCAGAGACATCCATAGAAGCAGTGAGTTCCCCCTGTCATGAAGTAAAGTACCTCGAG
AAACTCATCTCGCACTTCGAAGAGAAACTGTCAACAGCACGATCAAGGGCAGCTGAGCTA
AGCACCGACTATTCCCTACTGACCCTCGCGGGGCTGTGTACAGAAGACACTCAGAAGGCA
GCGGTGTACATTGCACTTTCTGGTGACACAAAGGAGGCAGAATTACAGCAAAGGGAAGCC
ATAAAAGCCGGCGAGGGGGCAATAACAGAGCTGGTGCAAACACTGAGAGCCAGGGTAGCA
CAAACGAAAGCACTAATCCACGCGGAAAAGGACAAGCTGGAAACTGAAACAGCAACATCA
CCAACAGCATCGCAAACTTTTTTATCACAGGGTGCGGACAAGCAATGCGCGATTCCAACA
TCAAAGAACACCCCGAGCGAAAACACATGCGATGCTACCGCCGGCCAAGGAGATCACCTA
GACAAGTCAATCTCTGAGCTCCAACAAATAACAGCAGTAAACCTGACGCCGGATGAGCGC
TTCCAAACTCCACAATACACGATACTTCTAACAACCACGGGAAACCCTTCGACAGGAGCA
GCTCTGAGCTCACTAAAAAAAGGCACGTGCGCGAGCAGCGGAGACGCCGCCGCCAACATA
GGCAGCATCACCGCTGGCATAGCCATCGCTTCAATATTGAGAAAAAAAGGCAACAACGAC
GCACTGCAAAAGCAAACACTATTCAAGGGAATCGATGCTACATCGGGGTGCGTAGACGCC
GCGCAAGACGCCAAATCACACTTAACTACGCAAAAAAAAGTCGCAAATGCCATCTGCAGG
CACCGTGGCGCAGACATCAAATTATACGAGCGGCCGTTGCTGAAAAGCAAGACGACATTA
GCAGCCGAAGATAACATGAGAGCACTCTCACAGCTTCTAACGAAAGGAAAAGTCAACACA
AAAGAAGAAGCCACCAGCCAAACAGAGGCAGTTAAGGCTCTACTTCCAGCAGGAGAGTCA
ACTCTAAGCGCAGACCTGGTAGATCCCTTGGAAAATGAAGAAATCACTTACGAAAAAGAT
AACAACCCTGTAAAAACAACGATCAAATCCGCCAACAAGGCTGGAAAGTTCGCCACAACA
CTCGCTTTTTGTTTCGGCAGACAACAACGGAGAAAATCAGCGATAACAGCCTCAAAGGGG
GTTTCAGACACTAGAACAACAGAAAAATGCAAAGACACCGAAAAAGATAAATGCACAGCT
GATAAAGATTGCGAATACAGCGAAGGAAAATGCAAACTTAAAGAGGGGGTGAATATGGAA
AATGATGGAAAAACTACAAATACCACAGGAAGCAATTCTTTGGTAATTAAAAGGACTTTT
CCTTGGCTTGTATTTTTGCCTTTTTAA
>cluster_994
ATGCCGCACCTAACTCACGCCCATTGGGTGCGTCGCTTTCTGCTTTATGTTTTACTCCAA
ACAGCGTTATCAGCAACTTGCACAGGCACTTCAGACATTCATCGGATAGACAGTATCCCG
ACCACGCCATGCGCAGCTGCCGCAGACTTGAAGCATGTAGCGCGGCAAATCAACGAAAAA
CTGAAATCCCAGCGAAACAACATTAGAGACGCAATGCAAACGCTGCTCACATATGCGGTA
GGCGCGGCGGCGAATACAGGCGACACATCTTTGGGGGCAAGCGCCTTGTTAGCAGCTGCA
GGAAATAAAATCACCAGCGCCCAACAGGCCCTAAGCAACATCGATGACGAGGCACACGAA
GTAATAGCCGGTTTAAGTAGCGTAGCCGGCGTACAGGAAACCCTAGCGGAAGTACACTCA
ACCGAAATAGAGGGAAAACCCGGCGAGGCACGAGGCACATGGCTCCTGAGGACAGGCACG
CCAATAAGGCTCAAAAGCCTAGGAACAGGAACAAGCGCATGCAACCCAAGCACACTTGAG
GACGACAGGCAGAAAACCGCAAAGGAAATTAAAGACGGCCTGTATCCAATCACGCTGTTC
CAACTGAAAAAAGCAGACACAACAACAGCACAAGACGCCAGCGGCCCCAGGATTTGTGCA
GGGACAGGCGGAAGTGTCAACACGAACTGCCCTGCTAACAGTCAAAGCGATCAAACAGAC
TTGCTCATGACAGGCGGCAAGCTAACCAAGACAGACAAAATAGTTTACCAGCCGTTGTCA
GCTTCAGACCAGCAATACAAACCGGCAGTGCGCGCTGCGGCAGACGTCATGCCACCACAG
GCAGTGGTAATCGCCGCCCTTAGCAAACTGCACACGGTAACGGTCAGCCTAGACAAACTT
TCCTTCAAGCCTGACGATGTCAAACCGGCAAACCTAATAAACAGCCCTGCTCTAGAAGCG
GCGCTTAAAAACCTAATCAAACTACAAAACAGCAACCCCAAAGAAACAAATCCGGACACC
AGCGAAATAACTAAACTCAAGAACCGTCTCTACGGTGCAGAATCCGAGAAAGCAGGCCAA
GCTCTCTGGGCGGCGATAACCAAAATCCCCAGTTCCAATGCAATAGCAGAGGGAACCGAT
GATACAACAAGCGACAACCAAAACATCGCACAGCTGACAGAAACTGCGGGATACTACATT
AGTAAAGCCACCAAAACAACCTCTAAACAAGCCCAATGCCCCTCCAATAAAGCAGAACCA
GCATGCGCGACACTGAGTAGAGAGAAATGCACTGACCTCTGCGAATGGCAAGGAAGTGAA
GAAAAAGGAAAGTGCCAAGCTAAAGGAGGAGAAAAAGAGGAAGTGAAAGCGCAAAATGAT
GGCAAAACCAACACAAACACCACAGGAAGCAATTCATTTGTCATTAAGAAAGCCCCTATT
TGGCTTGCAGTTTTGCTTTTTTTAAACAATTTTCCCCCTCTTTTTAAAATTTTCCTTGCT
ACTTGA
>cluster_2442
ATGTGGAGCCTAGCAGCGTTGATAACAGCAATAGCGATATCCAATGCCCAGCACGGAGAG
TCAACGCACAAAAAACCCTTAAAAGTAGCAGCAATGCAAAAAGTTTGCCATTTATCACTT
GAAATGACAAAGGTCCCGGCATACGTCGCCAATCGTCTACAACAGCTTGGGCGGGAAGCA
GCGGAGCTGCAACAACTACAACAGATTCTGCTTACAGCAGTTCTACCAACTGACGGAGCG
GTGGACGAGGAAATGGCAACACTGTTACTGCTAGCCGATAAGCTAGGAGTCGAAACGGCG
CGAAAAATCCAAAGCGCAGCGGAAAAAGCGGTGCTCACCGGCGGCCGCTGCGCTTTTTAC
GCTGGCAGAGTCCACGAATTTGTGAGTGTCTTTTTCCAATCCATGGTCACGGGTTCAAAA
TACTGTATCAAAGGCGCAAGCAACGAAGCCAAAACAAGCGAACTAGCATGCATTTCCGAC
GACAAGGGAAATCCACCAGCATTACTAACAACAGGCGACTCAGATGAACCAGACGTAGCA
GCAAAGTATGCAGCCCTAAAAGGCGGCGCCGCCGAGCTAGCTGCCGACGGCAGCGAAGCA
GACTGCGGACTCACCATGCACGACTCAACAGATGGCGGCTACATTAACGGCCAGAACATA
GTTCAAGCAGTCAACTGGGGCGGCGAATTGTTCAGAACGTCAACGGGCAGTGCTCCGACC
CAAACAAACTGGCAGACTAACACGGCGCCAACAGTCGACGATTCAACATACCAAGAATGC
TCAAAACACCTGGCAGAGATCGTCGACCAACTTAAGTCAGCAGAACAAGCGGACAAACTG
TTGCTTCTCTTAGGCACCGATCAGTCAACATGGCAAGACCTCAAAATTAAAGCAAAAAGT
GTGGCGGATAAATACCCTGAAAAAGAGATAACTGTCAAAGCCAACAAGCTCAAGAGCATA
CACGAAACAATCAAAAAATTCAAGCAGGCCAACTTAGCAGCTAATAAAATAGAGCAAGCA
GCGGTAGCAGCAACACTTTCTCGCATCACTCTGAACGAAACAGCATGTCAACTCGCAGCA
GCGCTGGGCGGCAAAGAAGGTTGTCAAGTCACCAAAGCGGAGGCGGCCAAATGCGAAGAC
AAGGAACAAGTAGAATGCGGCAACACAGCGGGTTGCGAATGGAAAGAAAACACTTGCAAG
ATTACCGAAAAGGGACAAAAAGAGGCAGAAAAAGCAAACCAAGAAAAAGCGGAAAATAAT
GGAAAGGCTACAAACACCACAACAAGCAATTCTTTTGTCATTAACAAGGCCCCTCTTTGG
CTGGCGTTTTTGCTTCTTTAA
>cluster_1038
ATGCCGACAGTAGCAAGCATGCAACACCATAAACCCATAAAAGCGAGTAGCATTTTTTTC
CGATACCTAACCGTGGCGCTCACGCTACTCGTCGCCGTTTCTATACCACGCCCAGGGCAA
GCGGCGCCCGGCGACGGCCTAAACGCAGCCGAATTCAGGGCATTGTGTCACCTAGCGGCG
ATAGCCGACCTGTCTGCGGACGCAACAACGCTGCCAACGATAGATCCCAACGAAAAGCAG
GAAATTGAGATATTAAACATGAGCGCCTCACAGGCAACATGGCAGGCAGCTTTTCCGGCC
CCCGACCAACCAGACCCTGAACCGGAACCAGCCTGCAAGAGCGACGACTCAATGGTCAGG
TGCCTCAAGGACTATAAAAAATTCAAGCAGCTCAAAGCAACTCTGAAAAGCGAAAGCGCC
GCTGAGAAAGCAGGAGACAAACACAAACTTGTGCCAGCAATCCAAGAAACGCCTGAAGGA
CGGCGGGTTCAACGGCAGCTGCACGACCTGGCAGCAGACGCAGCAGAAGTTATAAGCAGT
TACGACAGTCAGCACTCGCAACTAAAGCAGAAACTCGGCTCGGCACTAACCTCGACACTC
AAGCAAGCGCTTTACGGCACGGGAGCAGCGGAAAATAACGGCAAATACGCTGACAAATGG
ACGGCCTCGACCACAAGAGCGAATGATTGCAAAGCAGGGAACGCCGGTAAATCGCTGCGA
GGCGACCTGGCCTGCCTCTGCATAAACGACAGCAACACAAACAAGCAAATGTGCGGGCAC
AGCATCGGCCCTGACAACAGCAACAACTGGCAAACGTCAGCAAGCAAAAACAACATCGAC
TCGCTAATCAGCAAGTGCAAGACACTAGTTAAACCCAAACTAACGACACGAGCAATACAC
AAGGCACTAAGTGACTTCGACGCCAAGCTAAAAAGCCACAGACAAGGGACCAAGGACGCA
ATTGTCCTGGGAACTCCGCACACAAACGGTGACTGCGGCGGCCAGGCAAACGTCGCATGC
ATCGACTATACAGAACAGCTAACACCAACGACGGAGGGGGCACAAAATAAGATAAGCTGG
TACCAACACTTAGAACATGCGGCCAGCACACTACAGGAACTGGAGGCGGCAGAAATTGAC
AGGCAACACGCCCTTCGGCAACTCGGCGACCTAAAGAAACGGGCATACTCTTTATACAAT
ACATTAAAAATAGCCAACAGCCCTCATACAACCAAAGGCACGGAAATCCACGCGAAGGAA
CAAAATACGAAGGAGAGCAAATGA
>cluster_2028
ATGTCAGCAGTTGCAACCGGCTTTATTTTAGCGATAGCGGCACTTAAGCAAGCAGGCGCC
GTCAGCGATGGCGAAAATGCGGCGATCTTTAAGCCCTTGTGTGCGGCACTACAGCTGGCG
GACGTCAAACCCACTTTCGAACCTCCGATCCAACCTAAGATGCCGGAGCCACTGGAACTG
TACAGACTCAACATGTCAATAGCACCGAAAGACTGGAGAGCGAAGTTCTTAAAGCAAGAC
AACAAAGCGACACCAACACCCGCGGCACTGCCGGCAGACGAGAAAGACGAGGAAGTAAAG
GCGCGTTGGAAGACGTGGGCCGACACAGCGGTCTTTCTAGCGACCGGTAACAACGAAAAA
GAGCTAAAGGCAAACTATGGCCTAGCGACTGCAACGGATGACCAAATCGACGCAATACGA
CCCACTGTTCACGATATTGTCGAAACAGCCCACGACATATACACAGAAACAACAAACAGC
GGCCAGACGCCACAGGCAGACGACAACTTGCTACAAAAAGAAATAGCCGAAGCGGTGTAC
GGCGAAGAGAAATGGGCACCAAACACATTAAATGCCCTAAAAGTCTTAGCCGGCGCAGAC
GCAGGCTACACGACCGCATGCGGCGGCGCCAGCACCCAAAAACCTCAAACGACAATTGCC
GGCACGATAATCTGCGTTTGCGGCTGCGCTTCAGGGGCGAACCACAAGCCGTGCAACAAG
AACCAGGCGAATGCAGCAACATGGCAGGGATCCAACATACCTGACGAAACAACCTGGGGC
TACATCAGAACCATTTGCCCCAAAGCGACGACAACCAAACTTACGGCGGCCAAACTCACA
GCCATCACCACCGCCGCCAAGACCATAACAAATATCCAAAACAACGATGTTTTCATAGGT
TCAGAGGACAAAAGCTCTTGCGACGGCAATGCAAACGGAGCCTGCGTCAAAATCACAGGC
GGCGCAGCATCAGGAAACCTAAAAGACGACGCCATTCCATGGATAAACAAGCTAGAAGCC
GTCGCAGAGCAACTCACCGAACGCGGCAACTACAACAGCGAACAGCAACGCAAAACAGCA
GCAATTAACGAGCTGATATCAAGGGCAAAAGCGGTAGCCAAACGCGCTCATTACCTCTTC
CAGTTTCAAAAAACAGCGCAGGCGGCCGCTGCTGGTGAAGCGACGGAAGGAACAGTATCA
AAAGCAGACTGCAAGCAATACACCACAAACAGTACCTGCCCCAAAAACGACTGCAAATGG
GATAGCACAACAGAGGATAAAGGAGACCACTGCAAACCTAAACCAGGAACAGAAACCACA
GCAACAGGCCCAGGAGAAAGAACTACACCCGCGGATGGCAAAGCAAACAACACCGTAAGC
GATTCTTTACTCATTAAAACTTCCCCTCTTTGGCTTGCATTTTTGCTGTTTTAA
>cluster_2518
ATGCCGACAGTAGCAAGCATGCAACACCATAAACCCATAAAAGCGAGTAGCATTTTTTTC
CGATACCTAACCGTGGCGCTCACGCTACTCGTCGCCGTTTCTATACCACGCCCAGGGCAA
GCGGCGCCCGGCGACGGCCTAAACGCAGCCGAATTCAGGGCATTGTGTCACCTAGCGGCG
ATAGCCGACCTGTCTGCGGACGCAACAACGCTGCCAACGATAGATCCCAACGAAAAGCAG
GAAATTGAGATATTAAACATGAGCGCCTCACAGGCAACATGGCAGGCAGCTTTTCCGGCC
CCCGACCAACCAGACCCTGAACCGGAACCAGCCTGCAAGAGCGACGACTCAATGGTCAGG
TGCCTCAAGGACTATAAAAAATTCAAGCAGCTCAAAGCAACTCTGAAAAGCGAAAGCGCC
GCTGAGAAAGCAGGAGACAAACACAAACTTGTGCCAGCAATCCAAGAAACGCCTGAAGGA
CGGCGGGTTCAACGGCAGCTGCACGACCTGGCAGCAGACGCAGCAGAAGTTATAAGCAGT
TACGACAGTCAGCACTCGCAACTAAAGCAGAAACTCGGCTCGGCACTAACCTCGACACTC
AAGCAAGCGCTTTACGGCACGGGAGCAGCGGAAAATAACGGCAAATACGCTGACAAATGG
ACGGCCTCGACCACAAGAGCGAATGATTGCAAAGCAGGGAACGCCGGTAAATCGCTGCGA
GGCGACCTGGCCTGCCTCTGCATAAACGACAGCAACACAAACAAGCAAATGTGCGGGCAC
AGCATCGGCCCTGACAACAGCAACAACTGGCAAACGTCAGCAAGCAAAAACAACATCGAC
TCGCTAATCAGCAAGTGCAAGGACATACACAAACTGAAACTGACAGCGAACACGATCAGG
AAAGCCCTAGCAATTTTCGACGCCAAACTAAAAAGCCACACAGGGGGGTCAAAGGACGCT
ATTGTCCTGGGCACTCCGCACACAAACGGTGACTGCGGCGGCCAGGCAAACGTCGCATGC
ATCGACTATACAGAACAGCTAACACCAACGACGGAGGGGGCACAAAATAAGATAAGCTGG
TACCAACACTTAGAACATGCGGCCAGCACACTACAGGAACTGGAGGCGGCAGAAATTGAC
AGGCAACACGCCCTTCGGCAACTCGGCGACCTAAAGAAACGGGCATACTCTTTATACAAT
ACATTAAAAATAGCCAACAGCCCTCATACAACCAAAGGCACGGAAATCCACGCGAAGGAA
CAAAATACGAAGGAGAGCAAATGA
>cluster_2675
ATGCTGGAAAAAACGGATTCAGCACACAATGGTTGTTTACTAGTAGCTTCGACTGGATCA
CAGGCGCCCGCACGGCAAGGCAATTCTATAGGCGACACACCGTGCGGCTTGCAGCCGCCA
GAGCCGACCGCAAAGTCCACAACCAGGCAATACATAACAGACACGGGATTCCAGAAATTG
GTCCACGACCAAAGCGGCGGCCACACCATTACGGGCTCAGGCGGGACACAAGAGTGCAAA
CTGCTAGTCGCCCACAATAGCAACGGCTTCAGCCACGCAAGCAGCCAGCCGGCGGCATTT
TCAATACTCGCCGGATACCTTGAAATAAAAAATACCGACACGCCGCCAACAACAGCGGAG
GCTGCGCAGCTGATAGATCTAGCAAACAAAGCAACCAAACCATGGGCAATGGCACATGAC
GCTACAGCCAAAATACTGAAGCACTCGGACAGCAGGATTACAAATCAAACTGGCAAACCA
TCTGAGAGGAACGCACTTTTCAACGCGGCGCAAGCCACAATTAAGAAACTTGGGAATACT
CCGGAGCCAAACAGCGCCAGCAAAACCTTGAAAGCCATATTTGGAGCAGATGAAAAGGAA
AAAATCGACGAAGCTGAAGCAGAACTAAACAGTGAAATAATTCCTCAAGGTGTGGCAGCC
TTAACCGAAGATACACCATTAGGCAGCATCGACAACCTTCAGACATTAAATGACATTCTT
ACCTATTACGACTGGCAAGTCGCTGAGGGCATTGCGAAGCTTAAACAAGACGCATCCATT
AACAGCAAAAAACATGGCACAAAACAAGACTGCACAACGCTGGAAAAACCGGATTGCAAA
CCCGATATGGGATGTAAATATAATGAAACAACCAAAGCATGCGAAGAAGATCCAAAACCT
GCAGTTTCAAAAACAAACCAAGAAACTGGAAAGACAGATATTAGTGTAAAATGCTCTGAT
TATGACTCAAAAGACAAATGCGAAGAAGTCAATAAAGGAAAGGACAAATCTGTTTGTGGC
TGGAGAAAAGGCAAAGATGGCGAAAAAGAACCAGAAAAAGAAATGTGTCGAAATGGTAGT
TTTCTAGTAAATAACAAATTCGCCCTTAGCATGGTTTCTGCTGCATTTGTGGCCTTGCTT
TTCTAA
>cluster_1935
ATGTTCCATTTTATAGCCCTATTGGTTATTTTTGCAGCTGCCGTCTGCAAACAAAGCTCA
GGAACGGCCGGAGATGGCGCCAACGCCGCAGCCTTCACAACATTGTGCACAATCGATCAA
CTAGCGTCGGCAAACTTGCCTGAGCAATACAAGAAGCCAGCCGACGTCACAGAATCCCTG
AAGCGGATTAGGCAGATAGTTGCCGCGACTACAAACCAGGAAAATATCACAGCAGTCCCG
CATAACATACCAGGCACCATCGACGAAGCAGCAACAGCGGCATGCAAATCGAAAACTGAG
CACCGGGGTGCGTGTGAAGACCTCTGGAAAAAATGGCATCAAGCCAAAAAAGATGCACAA
GCAGTCAAGAGCACCACTAAATTCAAGGATTTAACAGCAGCCGAAAGAAAGCACCCTCTA
ACTGCGATCACAGCCGAGCAGCTAGCCTTGATAGAGGTGGAGGCCAGCAGACTGGCACAA
CAGCTCAGCGAATTCCACGACCTCGGCAAGCACCCAAAGATAACTTTAGCACGGTCGGCC
CTAAACAAGGCGAGGTTCGGGGCAGACATAACAGCATTCACAGGTGTGGACGCAGCAAGC
GCACCAATGACGGGAAACAGGGGCTCTGGATGCGCGCACCCGCACGCCGGAACGAGCCTA
GCCCACGACATGATGTGCTTGTGCGCCACTGACAGCACCGCAAACGGCATAACAAAACCA
TGCGGCTTCGCAGCGGCATGCGGAAGCGGCAACTGGCAGGCTTGCAGCAAAGAAGAACAG
CAAACAACGTACAGCAAAATAAGCACAGCTTGCACAAAAATAAAGGCTCCACCAGTCACT
GCGGCGACGCTAGCGGCGATCAGAACCTCATTTCTCACTGCGCTCACTGGCAACGATGGC
GGCGACATGGCAAGCACCGGAGCGATAATACTGGGACAACACAACACTAACAACTGCGGC
GGCGGCAGCGGTAAGACTTGCGTTGACTACACGAAATATGTAGCTGACGACAGCAGCTTA
ACCGACATACCATGGTTAAAACAGCTATCAACAGCCGCAAAAGAACTTAAAGAGTTTGAA
CAGCAACTTGCCGTAGCAGAACAAACAGCTAACAAAGTAAACAGTCTTGCAAACAAAGCG
GAACGACTGTACGCAACAGCCAAAGCACAGGCACAGCTACCAAATTCCTTAGCACCACTA
AGCACACAAACTGTTCCGCCAAAGACTAGCTCAGCAACCAGAAGTTGCAAGTCGCCAGCA
CAAACAGCACAAGACTGCCCAAGCCCTGACTGCATTTACAACGAGACCACAAAAGAATGC
AAACCTAAAGCAGGATCAGAAAACACGGCAGAAGGAACAGGAGAAGGAGCTGCAGGAACA
ACAAACTCCGATGCCAAAAAGTGCTCTGAAAAGAAAAAGCAAGAAGAATGCAAAGATGGA
TGA
>cluster_1129
ATGGCACCAACGCACGGGGGCAAAACAGCGATGCATCTAGTATTGGCACTGTCCTTGATT
GCAAATTCAGCTGTTTTAACAAACGCAAACGTTGCTAGTGGAGCAAATGCCATAGAATTT
GGCGCCTTATGTGCGCTTGCGCGCTTAGCAGAAGTAACGCCGCAGGTAACCAAACCGCCG
CCTGAATTTATCTCCGAGTACCAGAAATTAATAAACATTAACATGAGCGTAGCAGACGAC
AACTGGACACAAATATTCAGCGGCAAAGAAGAAACACAAGACGCAGCCAAAATCAAAACA
GACACGAAAGTAGATCAGGCAACGGCAGACGACTGGAAACACCGATACAATTATTGGGTC
AGAGCCGCAAAAGCACTCAACGAAGACCAGACAACAAAAGAACTCCTAGCTACAGCCAAA
TTTAATGCACTCACAGGCAATTCAAGAAAACTGGCTCAAGCAAAAATCAAGGCGATCGCA
GCCAAAGGAGAGCGCCTAAAAAACCAAGCACAGGCAACCATCGATCGGATGAACGCCCTA
GACGCCGCGGCCCTAAAGGAAAGCGTGAGAAAAGCCGTATACGGCGACCGCAGCCAAGGC
ACCACGTTCGACAAAGCTCACGCCTTCAAAGGATACACAACAAACAAGGCCAGGGACGAT
GCGTGCACGGCCACAGGAGTCGGAGACTCAGCCAACACAGTTGCGGCAACACTGATTTGC
CTGTGCCTAAAAAAACAAGGAGACACAGGACAAATCTGCAGAGTCGATGGGGCGCAAACG
CAAGACTGGCAGGACCAAACAAACGACCCCGAAGCACAAGACTGGGCCGAAATTATAGGA
GAATGCCCGCAACGCACAGCGACAACGTCAATAGAAGAAACGATAAACCATGCGCTAAGG
GCACTGGAGAACCGCGTAATTTTAAAGTCCGGAACGGCCTTCATAGGCGCGTTAACGGGC
AGTACCTGTACGGGCGCAGCGGCAGCAGGTGTGTGCGTCAAAATTCCGAACTACGCTGCG
GCCGGCAAAAACAATTTCGCAAATTTGCAGTGGGTGGCCGAGCTTGGCCGTGTAGCAATG
CAGCTTAAACAAAATCAAGAGGACTCAAAAACTATCAGTTCGTTTTTAGCCGCTTTAAAA
GAAGAAGCAGAAGCCGCAATAGCAGTTCCACAAGAAGCCGTCGCCACCGAGGCCACCAGG
GCTTCCCTGCAAGAGCAGAAACAGCTGGCAGGAAGCACAAAAAAATCAGCAGAAGACAAA
GAGAAAGAATGCAACGCACCAGGAAATGATGAAGAAGCCTGTAAAAAACTAGAAGATAAG
GGGTGTGTTTTTAACACAGAAGCCAAAAAGTGTGAGTTGAAAAAGGAACTAAAAGAAAAG
CCAGAAAAAGAAAACCAAGAAGCAGGAGGGAAGGATAGACAAACAAACACCACAGGAAGC
AATTCTTTTGTCATTAACAAGGCCCCTCTTTTGCTTGCAGTTTTGCTTTTTTAA
>cluster_1986
ATGCCGCCAGCAAGGCAGGAGAACAACCCGCAGACAAGAAACAGACCGACACCACATTCG
ACAACACTCCAAGCAGCGGCGGCAACAAAGGCGTCGTCAACGACTACCAGATCAAGCCGG
AGAATATATGCACGCAAGACCAACAAGGCGCCATCGGCAGCGCAAAAAAACACTCTGCCG
ACACCACTCAAAAAATCGGCTCCACTTACACCGGATACTGCACTAACGAAACTAAAGCTA
TCAACAGGAATTCAGATAGCTTGCACAGGAACAAGCCCTCAGTGGAAGTCAAGCGCCAAT
GAGCTAGGCTGCAGCAGCACAGGCAGCACGGCATTGCTTGGAAAAGTGCTAAAAGCACAA
CTATTCGAAGCAGACACGGCAGCGGCAGAGCAACTGACAACAACCGCAGACGGGAGCGGC
GACTGCAAAGGCGATTACCCCGAAAAAGTTAGCTACTGGCCAAGCAACGGCGAGGTAGCA
AATGCTCTGTGCCAGGCAAGCAAAAAAATACAACCGATGCCAACAGACCTAAAAGACACG
ACGCTAGCGATGTTAAAAGCGGATCCAGATTTCAGGAAGCTAATTAGGCAGACCATCCAA
GAAAAGGCGCCTGATACTAGCAGCGTGGACAAAGAAATAGACGATATATACGGAACAGAC
GCTACTGCTTTCAAAGACAAATTCTTAACAAAAATAGGCCAGCGAACGGCAAAAGTATGG
GAAAGCGACGGTTTAAAAGACAAAAAATACTCGGAACTATCTTCACCTGAACAGCTAGCA
GCAGCGCATGCACATGCCGTGGCGCAGAACATCCACAACAAAGCAGAAAAGGCAAAGACA
CTAATTTCCAAAGCAAAAGAGGAAGAGTGTAAAAACAAGGGCAACACTGCAACCGAGTGC
GGCAGCGACAAATGTGAACTAAAAGAAGGAAAATGCGTGGAAAAAGAGGAAGTGAAAGTA
GAAAATGATGGAAAAACCACAAACACTACAGGAAGCAATTCTTTTGTCATTAACAAGGCC
CCTCTTTGGCTTGCAGTTTTGCTTTTTTAA
>cluster_436
ATGAGGCCGGTAGCAGCATTCGCTCAAGCCTTGCTCATAATGATAGTAAATTCTCAGAAG
GCATCCCCGGCTGCAGGCGACGGCATGAATCACGGTTCCTGGACAAAAATCTGCGGCCTC
GCCGACAAGCTAGGCAAAGTACCTAAAGCGGCGACTACAAAGCTAACAGAAACAGTCCAA
CTAGCTCAGCGCCTAAGCAACACAGCCACACGCTGCGCCATCTTTGCAATGCAAGCAAAA
GACGAAGAAAAAGCGCGACAAGCCCGGTTACTACAAGTATTTTTTGCAACACGGGCAGCC
AAAGCGCTAGCCGCCTTAACTACAGGAAGCATCGACAAAGCCGTTAAAGCAACCAGCAGC
GCTGAATACTTCCAAGGCCGGATTACGGAATTTCTAACGATTGCGTCGCATACTGTAACC
GGCGGCAAAGGCTGCCTACTGGATGGCTCCAACCGTGGACACTACCACGCGACTAAACTG
CAGGGAGAAAACGGTATAACGTGCGAACTAACACCAAACATAGACGTCAGCGGAAACTAC
GACCTGGATTTAACTAACAACGGCGGCTTTGCAAATTCGATCGTACCCGGAACCGCGAAC
AGCCATCAGTCCACACCAACCAAAGAGTGTCCACTTTTTGAAGCACACAACAGCAACGGA
CTTGCAGAACAAGGCGCCCTGGCACAGCCAGCTAAACTAGCAATGGGCTTAATCACTGTA
AGCAACAGCAACAGCGAGCTGACGATACTGGACCTCAACCAAGCAAAGTCTCAAACAGCC
GGCGACAACAAGGCATGGAACGAACTCTATAACACGATCGAAGGACTTAAGGAGCTAAAC
CCACGAGCCCACGACAACAGCACAATATCCGAAACGACAGAGGATCTACAAGCAGCAGTT
TTGCAGCTCATCCACGGTACAAGCGACAAAGGAAGCCTGAAGCTAGACGACGAAGTCAAG
AAGGCATTCAAAGAACCAGTAAAAGACAAAATTCAAGCCTTGCTCCACGAAGTCTATAGT
TACAAATTGACAATGAAAATAATTAACAACGGCGAGGAAACGGAGCTGCGCACTGTAACG
GACCCAGGAAAACTGGCGGCGATCCTGGCTTTTTGCGAGAAGGAAGAAGCGGACCTTATA
AGCAAACTAAGAAAGGAGCTGACTGTAGCCCGGTTGTCGGCGAGCAACAACAACTTAGGG
GAACAAGAATGCAATAAAATAAAGGATGCAAACGAATGCAACGACAAACCTTTCTGTAGT
TATAACAGTACCGAAACTGAAGAGGATAAAAAGTGCAAGTTTAACGCAACCAAATCCACA
ACAAATAGCGTCCCCGTAACACAATCTCAAACTGGAGGAACCGAAACAACAGCAACCTCA
GATAGGTGTACCAAACACAAAGATAAAGCAAACTGTGAAAAGGAAAATGACGGTCAGAAA
CCCGGAGAAAAAGCTCATTGTGGATGGATTGAAGAAACTTGCAAAGATTCCTCTATTCTA
TTAAACAAACAATTTGCCCTCAGCGTGGTTTCTGCTGCATTTGTGGCCTTGCTTTTCTAA
>cluster_2586
ATGAACCACAAACAGCAGACGACAACAAAGTGGAAGCAGTTCCGGAAACCATCAAAGCAC
TCTACGCGACAGCTACACCAGACCAGTACTTCAACAATGAAACGTATGGCCTGTTCACAG
CAAAAGCGGACTTCGACGCGATCAAGCACACTCTCAAAAAACACAAAAACAACAGACGAA
CAATTAGTTTATAAAAGAATCCCAGAAAAGCCAACAAAAAAACCGGCAGAAACTGCTCTA
GAAAGGCTTTATAACAAAACCAGCGAACTAGTAACTGCTGCAAACGCCAAAATCAAAAAT
ATAAAACAAAAGCACACAGAAGCGAGACAACAACTCGAACAGGCGCTAGGCGGCAAAACA
GACGCCAGCACCGTCTCTTCTGACGACTTTACAGCACGTCCAAACGGTTGCACGCCAACA
GCCGCTAACAGTGCCAAGCAAACTTTACCGCAGGCGCTGGTATGCCTTTGCTCGGCCAGC
AGCAACGGAGACGGCATATGCGGCAACGGTATCGGCGACACAAACTACAGAACTGGTGGG
ACAGACACAGCAACAGCAGCAAAAACGGCCTTCCAAGCAGTCAAGCAGCACTGTCCAGGC
AAGAAAACAGCAACTCCACCAACCGCTGAGCACCTAGCAGCGATCATCGCAGGCGTAGCC
AACGAACTGGGCACCACAGTAAGGGGCGCGAAAGGCCCAACGATACTGGGCGGCGGGAAC
ACAGCCGCTTGCACGGGAGAAACCGGCACTCAGAACGCATGCGTCGACTACAAAACGCCC
ATAACGGCAGGCGGCGTCGACGCCATTCCCTGGGTACAAAAATTCCACGCAGCGACACAA
GCCATGAAGTCAGCACAAGCTGAAGCATCCAAGATGCGGTCAGCAGCACATAAAGTAGAG
GCACTGACAGCAACAGCCCGAACACTATATGACTCGATTGGAACAGCCGATCTAGCAGTT
CAGCTAGCAACAGCAGCCAACAGCAAGCAACCGGCGAATCCCACAGCAGCAAAACCAGAA
AAAAGCGAAGCCACAAAAAAATGCAAGCCAGACACAAAAGAAAATGAATGCAACGACAAG
GATTGCGAATTCAAAGACGGAAAATGCAAAGTTAAAGAGGGAGTAAAAGCGGAAAAAGAT
GACAAAACAACCACAAACACCACAGGAAGCAATTCATTTGTCATTAAAAAGGCCCCTCTT
TGGCTTGCAGTTTTGCTTTTTTAA
>cluster_2824
ATGATCCGACAAACTGTCGCGGCTTACGCTCAGATGGCAGAGGATGAACAACAGCTAGCA
ACAAACGTCGCGGGGCCAGAATTGCAAGACGACAGCAAATTAAAAGAAAGCGTTCTCACA
GCACTTTATGGGGAAGCCAAGGTGCCAACAGCGAACCTGGCGTCGGCGACAATAGCTAAT
CAGGCAGACCAAGGATACAGTGCAGCATGCAACGACAACGTGGGAAACGCCGGGGCAAAA
ACCCTAGCGCACGTCATCACCTGTGTGTGCGGAACACTAAACACCAAACAAAATGAAGAG
CCGTGCAAGCACGAAGGGACGAAGTCAGTAGCATGGCAAGCGGGAAATCCACCGGAAAAA
GCACAGTGGAAACAAATTAGAACCAATTGCCCAACAGGCGCAGCAACTCCAATAACGGCG
GCTCGAATTCGGCAGGCTCTACAAGCAGCAACAGCAACACTACATGCCGTAAACGACGAC
GCCTACATAGGAAACTTCGAAACAAGCTGCGACGGAAACACTAATGCGGCGTGCATCAAG
CTAGCTAACGGCGCGCCAGACGGCGCCGACCCGACAAGAAAGCTACCCTGGGTAGGGCAA
TTAATCACCGTTGCAAAACAGCTAGACATGCGCGCGATAGCAAACAAACAAGCAGCTAAC
CTACAGGCCAAAATAACCCACCTTGAAGCACTCACAAAGGCGGTCACCAAGCGAGCGCAG
TTTCTCACAACTCCGCGTACCAACCACAAATCCCACGAAGACAAACCACCAAACAGCCAA
GGCAAAGGCAATCAATGGATGCAAGCAGAAGAGAAAGAGTGCAACAAAAAAGAAAAAGAG
CCAGAATGCACAGCCAACCCAAAATGCAAATGGAACAGCGAAGCAAAAGAACTCAATAAA
AGGTGCACATTAAGTGAGAAAGACAAAAAAGAAGTAGAAAAAGAAAACCAACAAGGGCCA
GATAGTAAAACAAACACCACAGGAAGCAATTCTTTTGTCATTAAAACTTCCCCTCTTTTA
CTTGCAGTTTTGCTTTTTTAA
>cluster_777
ATGACAGGCGCGACAGGAGCGATTCTTACTTTGGCTATTTTATTGAACCTGAAGCTGACA
AGAGGCGCCGTCGAAGATGGCGAAAACAGAGCAGTCGGTGCAGCTCTTTGTTCACTGGCT
CAACTTTCGACAAGCCAGCCGCCAGCTGCGCCATCCGCAACGACAGGAGACTCAGCGATA
AGTTCTGTACACCTACTAAATATGACACTCAGCGACCTGGCCTGGCAAGGCTCATTCCGC
CAGCCAGGTAAAGCAGACGCTTGGCTTGAAGAAAAAGTGCCATCAGCCTTCGAAAAAGAC
GAGAAGTGGCAAGCAAACTTCAAACATTGGCTGCAGGCAGCAAAAGACTATGAGGCAGCA
AAAGAGAAAAACGACACGCCAGAAAACAAAATAGCTAAGCAGCTTTCACCTAACCTGCGA
AAAATCTACAGAGCCAAGCTTTCCGCCCTCATCGAGAGACTGACAACCTTGAGAAGCAAG
CTTAAAGAAATAGAGACCACGGACAGCAGCGAAGACGCCAAAGACGTGCAGGCAAATCTA
AACACAGCTGTATACGGCGACAAAACACCACCCACAGGACCCATAGCTGAAAACAAAATT
TTTAGTCAACAGGGCTCGGGCAGCATCAGTACGCTCTGCGATGGAACGGGCGCAAACGCG
AAAGCCAAAACACTAATAGCGACGATCATCTGCACGTGCGCAAGCGTAGCATCGGGATCA
GCCAAAGCGTGCTGGGAACCCAAAACTGCCCTCACCCGGTGGGACGGCAACAGCGGAGGC
AGCGTAACGGCTTGGACCGAGCTAAAAAAGCGCTGCCACATTCCAGGAAAGGCAAAACTA
ACATCAACAGCACTACAGGCAGCGCTAAGTGCAGTACTAGCCCAAATAGAATACGACTCA
AACGTCGGTTACCTGGGGGCGGCCGGCACCGGCAATTGCGCAGGCACGAAAGCAGCCGGC
ATTTGCGTCAAATTCACCGGCGCAACAGGACTGGAACACTCAACCATACAAACTAACCCG
TGGATAACCGCACTCAACAAGGCAATTAAAGGCCTGAAGGAAATAGAGGATGCAACAGCG
GCGGCTGAAGGAATCCAAGCAGCAATAGAAGCCACCAAACAAGAAGCGTACAGTCTGCTA
GAAGAGGTGAAGGTTGAAGTGGATCAGCAGGTTTCACAACCGCAACCTCCGGCCAAAGCC
CAGCCAACAGAACAGGAGTGCAACAAACACCAATCAAAAGACAAATGCGCAGCCCCATGC
AAATGGAACGAGAATACCACTGACATAAACAAAAAATGCTCATTAGATCCCGTAAAAGCG
ACAGAACAGCAAGCAGCCCAGACAGCAGGAGCAGGAGAAGGAGCTGCAGGAACAACAACA
GATAAATGCAAAGATAAGAAAAAGGATGACTGCAAATCTCCGGACTGCAAATGGGAGGGT
GAAACTTGCAAAGATTCCTCTATTCTCCTAAAGAAACAATTCGCCCTCAGCGTGGTTTCT
GCTGCTTTTATGGCCTTGCTTTTTTAA
>cluster_1776
ATGACGGACGCCAAACGCGCCTTCATAAGCTTCAAAACACTGTTTCTTATAACCACAACC
AACCTGTTCACAGCGGAAGCCAACACAGCTCCAGGCGACAATACAGCTCAGTACAAAGCG
ATCTGTATGCTAGTCAACTTAGCGAATAAGTGCACAAAAGGCGGCCAGGCGACCACTACA
AAAACCGATACAGCGCTAGTTGTGGGCGCGATAAACATTAGTCTAGCGAGCAATGACTTT
CAACAAGCAATTGACGTAGCCAAAGAGTGGAACAACTTGCCAAAAGAAAATAAGGACAAG
TTAGGCGGCAGCGAAGAAGACTGGAAGTTCTGGAAAGAGTCGAAAAAACAGCTCAAACAC
CATCAAACCTGGATTAAAACATTCACTGCGCAACCTAAAACTGCAGCACAACGGCTGGCC
ACGGCAGAAATGGCAAAACGGGCAAAAAAGCTGTACGCCGAAGCAAGCCAGGCCTCAGCC
ACGCCCGCGGAGTCAGCTGCACAAATATGCAAGGAAGCGCTATACGGACAGGGACAAACC
AGCTCTTACGGTCTGAAAGCGGGACATGCCACACGGGAAAACGTTTGCTCCGAACAACGC
GGCGGCATCAACAACAAGGCAGGGACGGCGATTTTCTGGGACGTCCTATGCCTTTGCGGA
GGCAGCGCCACAAACGACGCCACGAAACAAGCCTGCGGAAAAGGGCTACAGGCCGCAGTC
ACCAACAACAACTGGACACCAAACACCAACGACCAGGCAGCAGGCGACCCTTTGATTCAG
CACTGCGCAACCTTCGGAGGCGCCGGACACCTAAACGCCGTCACACTGGAATCCGCCTGG
GCCGCCCTACAGACTCAAATCAAAACAGACAGCAACACAAATGCCGGCATACCGCTCGTG
CTCGGCGCGGTTGACTCCACCGGCGCCGCCTTCACAGGATGCACCGGCAACAAGGTCACA
AACGGAGGCCAATGTGTACAATATAAGCCAAACCACTTTGCCAACGGCGAAACGACAATA
CCATGGCTAACAGCACTGCGCCGCGCTGCTGAAAAAGCAAAAAGCGACGAAGATAATGCA
AAAAAAGCACAGCAAGTCGAAAAAGAACTACAACTACTAAATGACACAGTTATAGCAATT
CTTGTAGGAGAAAAAACAACAACAACAACAGCAGCCTCAGTAGAGGAAAGTGCTTCAAAA
AAACAGCAAGACGAAGCCGAAGAAAAAGACTGCAATAAAAAAGAAACAGAACAAGAATGC
GCAAAACCGTGCAAATGGGATGGAGAAGCGAAATCACAAAATAAAAGGTGCACATTGAGT
GACGAAGGCAAACAAGCAGCTAAAGAAGCAGAAAAACAGCCAGGGAATGATGGGAAAACG
AACACAAACACCACAGGAAGCAATTCTTTTGTCATTGACAAGACTCCTCTTTTGTTTGCA
TTTTTGCTTTTTTAA
>cluster_108
ATGAAGCGAAGGAGTGCACACATCGTATGTGGTGCAGATACACCGACAGTTACGACCTGT
GGGCGAAAAATAGCAGCGCTGTTGATTGCTCTTCTTCTAATAACTGACTATGCAGCGGCG
ACAACGGCACTAGAAAAATCATCAGCCTCAGGTTTCAAGGTAATCTGTCAGCTCATAAAT
CTAGCAACACAGGACGCACATGCGAGCGAATCGTCTCAGATTGACGACAGCATTGAAAGT
ACACTCGCCTTATTCAACCTAACAATATCAGCTCCAAAAGCCCTACAGGAACTAACAGCA
GCCGATCCTGCAACAGCGGCAATAGAAAGAGACGGGTCCGCCGCTAAACTACACTGCGCA
GGCGAGGCAAAGGAACGCTGCCTAAAAGCGGCCACAAGGGCAAAAGACCACGGCAAATCA
AAGGAACAGCAGAGCCTAGAAAAGGCAGCAGCCCACCCCCAGATTCGGGAGGCGATCAAC
GCTACACTAATGCAAATAGACACGGCGGTAAGGGAGCTAAAAGCAGAAAAGCGATCCGCG
CAGCCGATGGAGGTAAACAAACTGCTATTACAGGCACTCGGCACAAAACCAGACGGTATC
AGCGAACTAAAACTAACCAAATGGAGCTCAGACCGGGCGACAAGCTGTGGTAAGCCTAAC
GCAGACACGGCAGGCACCGTCGTCGGCGACAACTTAGCAACAGACATTGTCTGTTTGTGC
GCCAGTGACGGAACAAACACCGGAAACAAAGCCTGCGGAACAAAAGCCGACGGACCAACA
GTACAATTCACCGCCGTGAGCAATGACCTAAAAGCAGCTTGGAAGGGACTAGCAAGCGAA
TGCAAAACGCAATTCCCAACACTGCCCCTCACAGCCAGCAATCTTAAAGCCGCGATACGA
CATTTCGAAATTGAAGTTGCAAGGCCACAAGGAACCGACGACGTCCTGACAAACACACTC
GGCTTCATCAAGGGAGCAGGAAGCACAGGCTGCAGCGGAGGAGGCAACGGAAATGATGGA
AGTTGCGTATACTACGGGCGCGAACCCACTGACAAAGGGCCGCTAAGACCAGCGTGGGTA
ACGCCACTAACATCAGCGTCGGTGGCGCTCCAGCAAGCCGAACAGGCACAAGCGCGCAGC
TTCTCTTTATCGCAAAGGCTCAAGACATTAAACAACACACTGACATCACTTATTCTCTTC
AGTTCTTCAATAAGAAGCAGCCAAAGACAGCCAACCAACCAGCCATCAACAGGCGACGCC
ACTGAGATAGATGCACAGAAAGCTGCCAAAAAAGCATGCGCACAACACAAAAGCGACAAA
AAAGCATGCGAAGCAGACAGCAACTGCATATGGAGAGGAGGGGAAAATGAAGCCGAAGGG
GAGTGCGAAGTGAATACAACAAAACTAACTAAGGAGGCAAAAAAAGCAGGAGGTGGAGCT
ACAGGGATAGAAGACCCTAATTGTAGCGATTATACGGACCCAGAAAAATGTTCCAAGGCG
CCAGGAAAACCGAAGGAGGGAAAGAAAGCTGTTTGTGGATGGATTGAAGGAAAATGCCAG
GATTCTTCTATTCTAGTAAGCAAACAATTCGCCCTCAGCGTGGTTTCTGCTGCTTTTATG
GCCTTGCTTTTTTAA
>cluster_1222
ATGCTGATCGCGTTGCTCACACTTTTCTTGCTCGCTGAAAAAAGCGAAACAGCGGCCAAC
GGCAATGCCGCGGAATATAAAGCACTTTGCGACCTAATAAGGCTGGCAGAAGCGGCGGAC
AAAGTCAGCGAGGCGGCACAAACCGACAAAGGAGCAGCCGCGTACGAGGAGCTACTGAAC
CTAAACAATTCAGCCGCCGACGAAGGCTGGCGCAAGGATAAAAACGGACAGCTGGCCGGT
AAAGAAGGCGACAGCAAGGACACCGAAAGGCAGCAATGGCGCCAGCAAATTGCCAAACTT
GGTGAAAAGGTAGCAGGAACTGAAAACTTCAAATACACAAGCCTCACGAAGCAGCGACGG
CGTCCAGGCGTCGCCAAAGCGATCAGCCGCCTGCTAACGCACGCCGATGCCCTAAAAGCC
GCCATGCAGCAGGCAGAAAAACAAATAGAGACAGAAATCGCAACCGCGAAGACGGAGTTA
ACCAATGCTCTTTACGGCGACGGCAAGACAACGTTTGACGGCAAAGGGTTACAGGCAACG
GCAGCAGCAACCTGCGTTTCGGGCGCCGACACAGCGGCAGGCAAGAGCCTAACTACAGAC
CTATTATGCCTGTGCATCGGCGTGCAAAACGACGGGATAAAAAACTGTAAACAGACAGCG
GCAAGCGGCACGGCTGCAAGCTGGTCGACGAATGGTGCTGTCAAAACAGAGGGCCAAAAG
GCAATCGACGCATGCGCAACAGCACCCCCCGACCTGACACCGTCCCCGGCCAACCTTCAG
GCGGCAATAGGGACATTCACAGCATTGATAGGCAGGCAAGCCGGCCAAACAACCACAGGG
GATGCGACAGCAATTTTCGGCCGGCCACACACAGGCGCCGTGTGCGACGGCTCAAGCGAC
CAAGAAATGTGTGTAAACTACAAACACTATTTAAAGGGCGGCGCACTGATAATACCATGG
CTGAACAAAATAGACAAGGCAATTATGGCTCTGAACGCAGCCAAACAACAGAAAGCAAAA
GCCGAAGCCACAAGCCGTGAGCTAGAGAGCCTAGCGGTAAATGCATGGACTTTGTTTGAC
GATGTGCTCTATGAAAAAGCAGATGACACCGCAGTGGCAACAGGCAAGACAGCCGCCCCG
ACAGAAGCAGCTGAAGCCAAGGAGAAAGAATGCAATACCAAAGGCAAGGACAACGAAGAA
TCATGCAAAAAGCTAGCTAAAGATGGGTGCGTTTTTAACCCTAAGAAAGATGACGGCAAA
AAGTGCACATGGAGAGAGGAAGGCAAACAAGGAGCACAACAAGCAGCAGAAAAAACAGCA
GGAACAGATAGTAAAAATGAATCAAAATGTGGCGACAAGAAAACTGAAGGGGACTGCAAA
GATGGCTGTAAATGGGATGGAAAAGAATGCAAAGATTACTCTATTCTAGTAAACAATCAA
TTCGCCCTGAGCGTGGTTTCTGCTGCATTTGTGGCCTTGCTGTTTTAA
>cluster_2539
ATGGCAACGGCTCGATACACTCTACTCGCGGCCACACTGTTGCTAAAGGTAACCGGGCAG
ATTGTCATCGCGCGGACATCCAAGCACGCGGCACTAGCAGCAACATTTAGCAACTTATGT
ACGCTAACAGGGGAACTGAAGTCCGCTCACGAGTTTTCCGCAAGCAAACTAAGCCAAGGG
GTGAAAGAGATAAAAGCCCTAAACAAAATTTACAGACAGGTGAGCACATATGCACTGCAG
CAAGGACCAACAGCTGACGGCAGGCTAGCTTTTGCAGTGAGTGCGAGCGCCGAGAAACTA
ATCAGTCTAAAACGGCAGGATTACGATACCTTAGTGGCCAAGGCACTGACAGCAACTGCG
AAAGCGGCACTGGCCGCAGGGCACGCGACAGAGTTCCTAGAAATAATGTCACAGGCATCC
TCAGGTACGCTATCCACTGGCGGCTGCATACTAGACAACGATGCCAGCGGCGGCGGCGCC
GGAGTTTGGTCAGGCCTTCAAGGAGCCACGGCTGGCTGCAAGTCAACGAAACTAAGCGAC
CTAACCGACCTCTCGACGGCAGCGGCAAAGAAACCCGATTTCTCCAAAGTAACCACAGCC
ACAGACAGCGGAGCGGCGACTCACAACCAGCAAGGCTGCAGGTTACTCGGAGACGTGGAC
ACTCAAGGCGACACACCAGGCAATGTGGCTGTAACAGGAAACAAGATACTATACGCAGCT
GGAGCTGTACTGGTAGATAACACGGCCGCTGTCAAAGTACAGGGCATGGAAAGCTTACAG
ACCGGCTCTGACCAGGCCCGCTGGCACGAGGCAGAACAAGCACTAGCAGGGCTCGATAGC
CCTTCATTCGGCATGGAAGGCGAAGCGGATACGACGCTGTACAACCACCTCCTCGCAGAT
GATGATTTCTTACAAGCAGCACTCCAGCTCCTTACAAATAAATCTAAAAAAGGAGCAACA
ATAAAAAACACACCAGCAGATTTGAATAAGATAAAAGACAAGATAGGCACATCTGCTGCG
CTATTTACCAAACCCTATTTACACAACATCCGCGAAAGCACCATCGACGATAACACCGAG
TGGGGAATCAAACTTACAGGCAAGAAACTAAGCAACCTAGACAGTAGCGAGCAATATGCT
AAGTTGCTTCAATACTACAATAGCCGACAGCCACCCGATGTTGCACAAACCACATGCCAA
CCAGAAAGTGTAGCCTCAAAGGATGATGCAGAAAAACCAAAAAATATGCGAAAAGTTTCA
TGA
>cluster_1808
ATGTCTTTTTCAAGAGCAGGCGCGACTGCTACTTGGCTAATAGCCGTTGCACTACATGCA
GCGCCGAAAGTGGAGGGAACCGCCGACGAAAGCGCCGCAGCGCATCGTGCTATGTGTCGC
CTTTACAGGGCAGCTGCCGGCACTTGGACAGCCCCAACACTTGAGCCGACGGCAGAAAGT
ACCCGGCTCCTAATAAATGCGGTTAACATGTCGGTAGCTCCGCAAACGTGGCAAGATTTG
TTCACAGACGATGACTCAAGCAACGCTTATGACGCGTTGAAGGACCACGCAAAGGAGTTG
GCTGACAAACTCGGTGCCAAAGCAGCGTGGGATGCATGGCGGCTCGACAAAAAGAATATC
AAAACCCTTAAAATAGGAACAGACGACTCCGGGAACTACAAAAAAATCCGCGACAAAGCT
CAGGCAGCTGAGTGCTCACGACACATCCAGGTCCTAGTTAGCCAAGCACAAACTTTAGCA
GCCAAAGCCAAACCTCTAACTGACTTTCTAACAGATGGCTCGGTAAACGAAATCCAAACG
AATCTTAACAAAGCACTATATGGAGGCGATGGAACGTTAACAACCCCAGAGGTAGGCAAA
ACGACGGGTGCAGACACGAGCTACAACACAGCGTGCAAAGCCGAGGGGACCAGACTTTCG
ATTGTCGGCGACTTCTATTGCCTATGCGGCAACGCCGACGCCAACAGCGGCGAATGCTCC
AAAGAGTACATACCCACAGCAGCTGCCCCAGCACAAAATAAGCTGGTCGCCGACTGGCCA
AACATTAAGAAATCGTGCGGTAAAGCACTGACAGCACAAGCGACTTCACAGGCGATCCAC
GCCGCCCTAGCGACCTGGGAAGCCGCACTGACTCAAAAGACCGCCGTTAGCGACACCAAG
GTTTACATGGGAGCTTCCACAGGCAACACCGGCGACGACTGCGACGGATCAGCGACAAAA
ACGTGCGTTTCATACACGAAGTATTTTGTAGACAGCTCAGGCGCTGACTTAACGACACTA
CCATGGTACAAAGCACTGTCAGACGCTGCTTCAGCCATCACAGAAGCTAGACAAAAAGAA
AGTGAGCTACGAGCCATACTGCACCAACTAGAAGCTGTTGAGGCAGCAGTGCGCATTACA
TACAACGCCGCAGCCACAGGCACCCTGGCGATAACCGCAGCACACCCAATAGTACAGCAA
AATCAACCCAAGAAACAGTCAACAGAAATAGCGGAGGAATGCCACAAGCATCACGACGAC
AATACGACCTGCCCAAAAGACAAATGCATTTATGATGAAAAAAGCCAACAAATGCAATCC
AAAAGTAGAAGTAGAAGGATCAGAAAACACAGCAGCAGCAACGGGAGAAGGAGCTGCAGG
AACAACAAACTCCGATGCCAAAAAGTGCTCTGA
>cluster_1130
ATGAAGGCGGAGTGGCACGCACCAGGTTCAAATATATCTTTCTTTTTCTTGGTAGCAGTT
GTATCGACCATTGCCATCACCAGCGCCGGCGCACAGGTAACACCAGGTTATGACAAGGCA
GGTAATAGCGTTTCTGATTTGTGCGGCGAGCTACGCTACAACATGGGCCTAACCAAAATA
TTTGAAAGTGAAGCAGACAGTATCTTACGGCAAGTACAGCAAAGCACAGCAGAAGCGGCA
GCGTACAGGGTGGCCGCGCTAGCAGCCAATTCGCACAAAACGAAGCTCGGACTAACGGCG
CTTGCAATTCGCAAGCAGGACATACTGCAAAGCAGGCTTGCCGACGCACTAACTGCAGCT
GGAAAGAAGAGAGACGCGAAGTCCGCTCTTGCAGCTCGACGGGCCCGGCTAATCACCCTC
CGGCAACTGCAGGTAGCTAAACCAGTGCTCGGCACGGTGCACCATGAAAGCAACGGCGAC
ACATACATGAAGGGAACGTCAACAACCGGCATAAAAATGGACTTAAGCCTACAACCAACG
GCGGCCAGCAACTGCTCGACAGAAAACCTCGACGACAACACCGGCCCCAAGCAAAGTGAG
ATCTCACATCCGACAATAACTAAAATGAAACTTCTGCCAGAAGCAGCCTTCGCGCAGCCG
ACAATAAACCTGCAGGTTGGCATGAAAGGAACCCCGGCGGCCGGCAGCGCCAACAACTAC
GGAACAGCAGGGCTTGCACTCGATGGGGCAGGCAGCTGCAGCACCCATTGCCTAGGCGCT
GCTGCAGCACTGAAAACCGCGGCAGATGCGGCCATGCAAGACCAAGATCTTTTCGCAGAA
TCAGGAAAAAGAACAGCTTGCAAAACGCACAACACAAACAAGCAATGGTACAGCATATCG
GCGGAAGCCACACTAGACGCAGTGTGCCAAGCCTCAACAGCCAATTTCGAGCCATCATCC
CTTGCTTTGACAAACGATATTAGCGCCCTGAAACAAGATGCCGAGCTAGCGAAGCTGCTA
CTGCTGCTACAGGGAAAAAACAGCAAAGAGGCGCTCGAAAAAGCCAGCAAACCAGAAGCA
GTAGTGTTAGAATTTCTAGGCAGCAGTCAGCAAGCCTTCGACGAAGCCTTTGTGAAGTTT
GCAACGGAGAACGAGCAAACATTCAACATCGGAGGGACAGAAATAAAAGGAACTTTCCTC
AAAATAGTCCAAAGTAGCGATGCAGGCAAAGTGCTAGCATATTTAACCAGCAAAAACACA
CAGAAAGCAACGGAGACAACATCCAAACCAATCCAAGAAAAACCAGCCAACGACAAATGC
AAAGCAATAGAAGACAAAGAAAAATGCAACAAAAAAGATGGGTGTGAATTCAAAGACGGG
GAGTGCAAATCTAAAGCGGTGACAACCGCAACAAGCACAACAAAAAACACCACAGCAAGC
AATTCTTTTGTCATTAACAAGGCCCCTCTTTTGCTTGCAGTTTTGCTTTTTTAA
>cluster_2192
ATGTTACACCGCTGCACCGAACCCAGGCAGAAAGCGCGGCTAATATTTTGTTTGTCGCTC
GTACTATCCGCGGTATCGTTGAGAAGCAAAGCGCACGACGAAAACGCCGTTGGTTTCTCA
GCCTTATGCGAAGCGTACAATGCGGCAACAGGAACTATTACAGCGGAGCGTTACACTGGT
AATTCGGCGGCACCAACCATACCATCGGACGTCACTCATCTTTTTGTCGCTACCGCAGAC
GACGAACTGTTTGCTAACAAAACATACTGGGAATACAGTGCCTCAGAAGAGGACTGGACG
AAAGCCAAAACAGAACTAACAAACCACAAGGACGAAAAAGGTAACCAGAAAATAAAGCGG
CCGGAACAATCAGCTCTGAAGAAAGAAGTACACAAGCAACTGGGGGACATCAGGAAACAA
GCGCAATCAGCAGCGGAAAACCTTAGAAAAGCGACAGCTGACATCGAGGGGCATCTGAGC
CTCGCAAGGAAGGTATTGGCACAAGCCGCAGTCGGCGACGACGTCCTAAGAGATGCCAAG
AAAACCGATTTCGCAGCCCATGCCATGATGTGCGCCGGCGGAGGCACACACGGCCCAGGC
AAAACCATTACAGCCGACCTCGTTTGCCTCTGCTCCGGGGCAACAGACGGGGCCAATATC
TGCGGGACCGGCATAGGATCAACACGGTATACCAACGAAGCCGACGACGCAGCCAACGCA
CTGCAGGCGTGGGGTGATATAAAAGACCACTGTAAGAGAAGTTCAGAGGACACAGAGACA
ACAGTAAACACTATCACATCAGCACTGGCAAACTTCCAGAGCGCCCTGGGGAAAGGCGTA
ACAACCGGACCCAACGCCCACAACAAACTGGGCAACGGCGCAGCAGGAAGCTGCACCGGG
ACGGCATCTGCCACGACCTGCATAGACTACACAGCAAAACTTAACAAGAACCCAATAGGC
AAGCTGGAATGGGTTGGGAAGTTACTCACCGCCAGAAATGAGCTGGAACAAGCAACAGTC
GGGAAAAGAGAGGTGGAAGCAGCAAAGGCGGCACTACAAGCAACCAACACATCGGCTTGG
CAAGTGTACAATTTCCTAACGCTCAGCAAAGTAGCAGCGATAAGTGCAGCAGCAACCAAC
AAACCACCCACGGGCACAGGAGCACCGCAAGAAAAAGAAGCAAAGGAATCTTGCAACAAA
CACCAGTCAAAAGCCGAGTGCACAGAACCCTGCAAATGGGAAGAGAATGCAGCTGACAAA
GACAAAAAGTGCTCATTAGACCCTAAAGAGGCAGCAGAACAAGCAACCCAAGAAACAGGT
GGTAAAGATGGCAAACCCACAAACACCACAGCAAGCAATTCTTTTGTCATTAATACGGTT
CCTCTTTTGCTTGCAGTTTTGCTTTTCTAA
>cluster_2528
ATGGCCAAAGTAGCGCAGTGGCACTTACTACTCGCCTTCATCCTCACTGTGGCCAAAGCA
GACGATAAAAAACCAGCCGATGTGGCGACGGACGCGTGCAAACTAGGTCGAGTTCTACAG
GCCATAGTGACGCAACTGGAAGGTAAACTGCAACCTGCGGCAGCAACTATATCAGCCAAA
CGGCCGCTAATAGCCAGGCTAATAGCTGCCACCGGGGAGGGCGCAGCGGAAATACACCTG
CTGGCGGCTCCAATCCTACTGAAGCTAGCAGCAGCTGTCACTTCCGCCGAAAGCAAATTG
CAAACCCTTACAACAAAAACAACAGCGCTAGCAGCAAAGTTGAGGGCGGAAGCAAGCAGG
GCGCTCGCAATAACAGAAGCCGTCTCCGTTCAGGTTAAAACGACGGACACTGCAAGCAGC
GACGGAGGCGGACTAAACCAGGCCGCCAATATTCAGTTTTCAGAGATAAAGACAGGGACG
ACGGCCTGCCCGGGCACACTCACACAGGCAGCAGAACACGCCGCCGACTGGATTCAGCCG
GAAAACCTTAAAAACATGGTTTTTTACAGGCTAAAGATCAACGAACAAACAGGTTCAGCG
AGGCTTCCAACCCTTGGCAAAGGGGCCGGTGGAGCTTGTACAAACGGCGCAGCAAGCGTA
GCGAACGGTGGGATAACAGGCACAAACCTTTGCGTCGCAGGGGGCCCTATACTAAAAGAG
GATAAGCAGACGCACGCCGCCGACGAAGGAGGCAAATACATAACAAGCCTGCCAACCGAC
GAGGAGAAGGCAGCGGATCCAGATAAAACCGAGCAGGCGCTTGCACAGGAGCTACTGGAC
GTCGCCCAGGAATGGCACACGGCGAACTTTAACTTTGATGCACTAGAGATAAGCAGCTAC
AATACCGATGAAGCCTTTAAAGCGGCAGTAGCAACAGCTGTAGGCAACCTCAAAGAGCCG
TACGACTCGGCCAAACATGGAGAGATCATTTCGAGATTAATATCCAACAAATATGGCGAC
AGCAAAGAAACATTTAATAATAAATTCTGGGAGCCGCTCAGCAAACTGCCAGTACCCAAA
GTAGCACTGGGTACTGATAGCGATGGCACCATCGCGCAAATATCCGACACAGCAATAGCA
GCGAAGGTGTTGCTACACGCAGCAAAGCAGAGGCAAAGTAAAAACAGAAAAAAGAGCAGC
CAATGCAGCAGACAAAAAAGAGGAAAAGAAAGACGGGGATCAAAAAGACGAGGAATGCAA
AGCCACTGA
>cluster_1671
ATGAACGCAACTCTGTACGTGATAGCGTTTTTAGCGCTAGCAGGCAGCAGCGGTGCTGGA
AAGCCCACGGGGACAGCTGCCCAGGCAGTCGACGACAGATGTAGCGAAGCAGAATTCACG
CGGCTGCTAGCTGAATCCCTCGAAAGTGAACTGGCCACCGCCGTCAGAACCAGAGATGCA
CTAAACGACGAATGGGCCGAGCTGACGCTGGCTGCGGCAGCCGCAACCGAGCCAAAAAGG
GTCGTAGGTTTTTCAGCGCTAGCGGCGCTAGCAGCAGCCAGATCAAACGCTGTCACGGCG
AGCATTCAAGCAAACGAGAAACAGCTGCTCGAAGCTGCACGGCTGCTGCGCAAGAGAGCA
GCCCAGCTGCTACAGATTGAGAGCAGTTACCCAGAGCAGACGCTCCCCGGGACCAAGAAA
AGCTACGCGCAGGGGAAACACACATTCGGCGCAGGTACCGAGCGCTGCACTATAGAAGTC
GCGGCGAAAGCAGCCGCCAACGACAAGTGCAGGAACTCGAACAGCGGCAAAGGCGCGCTG
AAAGAGGCAGGCAAGCAAATATCTTCTGAGACGCATCTAAAATTAACAAAGGACGCCATG
CTAGGCAGGCGAGCTTTAACATTAACGGCAGACGCGAAGGGAAGCGTCGGCACGCATACA
ACACAGCAAACAACAGACGGGAAATGCGGAGACAACAGCAATCCAGCCGCGTCTGCGACC
AGTGGCGTCTGGGCAGAACTTTCGTTCAGCGACTCAGCAGACACGGAGCTACAAGAAATG
GCAATAGCAAGCGGCCAACCTGGCAACGACACCTGCGGCGACAACCCATCCAACGATGAC
GACATGACAGTATCAGCAGAAGCAACCAGGTACACAATATGCAAAGCGCGGGCGATCAAG
ATAATGACTAAAGCATCTGTCTTGACAGCCTCTATTGCGGAATTGAAAGGAGATCGCGAC
ATGAAATACATCGCCGGAGCCCTACTAGCCGATACGCTGCCCACAAAAGCCGCAGAGATT
TCAGACGACGCAACAGAAAAGACGCTGAAAGCAGCGTATGGCAACGAACCAGATGCGATA
GAGAAAAACTTCATCGCTAGGCTCAAGGAGGGAGACAAAACCGTTAAAATTGCAGACACC
ACTATCACCGGGACGATAGAGGTTCTAAGCAAGGGTACAAAGTTCGCAACGGCCCTATCA
TTTTTTCAGGGGCAAGCTTATCGAGCTCAGCGCCATCAAGCAAAAATAACCACGACCAGC
GGCGAGGAGGAAACAATATGCGAAAAGGAAACAAACATAGATAAATGCAACAAAAAGAAT
GGATGCGAATTCAAAGATGGGGAGTGCAAAGTTAAAGTGACCACAACAGCAGGAACAGAT
AGTAAAACAAACACCACAGGAAGCAATTCTTTTGTCATTAACAAGGCCCCTCTTTGGCTT
GCAGTTTTGCTTTTTTAA
>cluster_1995
ATGCCGACGATCCAGCAGCTCGGTTTTCTGCTTTACACAGCTGTGGCTGTAATGCAGCAG
GTGGCGGAGGCAACAGCAAAGGGACCAATAGACCAAAGGGTGTGGGGCCACGCCTGTACG
CTTTCAGCGGAACTCAAAAAGGCCAGCGGTGCAACACAAGGATTGATAAACCGAATAGGT
GACGCAGTGGACAAGCAGCAGCTACTTTCTGCCAAGCTAAATGTGTTCATTCACATGCAG
TCGAGCAACAAACGCAAAAAAGAGTTACTGCCGATACTCTATTCGCTAGCAGAAACAGCA
GCTCAATCCGCTCGAGTCACTAAGGGGCCACTGACAACGGCGCTGCTGTACACGACGCAT
GCAACATACGAAGCAGGCAGGCTAGACGAATTCGGGCTTATGCTGCAAAGTATGGGTAGC
GCAACAGGACAAACTTGCCTTGCGACGACAAGCGGTACAGCAGCGGCAAAATCCACAGTC
GCCGCTGGTTTTACGGGGTGTCAACGAACATTTGAAACTACTCTTACAGGAACACCACCC
GACCAACTTCCAGATGCGGCCGAACTGCTCAAGCCGGCTGCAGATCAAACGCACAGCACA
GGCGGCAGCGCCACAGACTGTCCCCTAACCGACGGCACAGGAACAGAAAATCTTCTGAAC
GGCGGGGGCGTGCTCGGCAAACAAACGTTCACAGCTGCCAACGGCAAGATCGAAATAACA
ACAGCTAACGCAAAATTCAAGAAGACAGACGCAGCTAACTCAGCAAGCTCAGCCTCGCAA
GGCCTGCAAGCGGCTCATTACTTTCTAAAAGAACTCAAGGACAGCGACACGCGAACAAAA
GGCGCCGCAGGAAACAAGACAGCCAACGACATCATAAAGGAACCAAACTTCAAAGAGTAT
CTAAAGAAAGTGTTGGCAGCAGAGACGCTGCCTGACAACAGCGTCATAGACACAATATAC
GGCAAGGAAACCGATGACTTTCGCAAAGCTTTTTGGGGCCACGTCGAGGAAACTGTAATA
CCTAAAGAAGCCACAGGAAGAAACGAAGACACAAAACTTGGCGCCATCAACACCCTTAAA
GAGCTACATCTAGCAACAATATATTATCAGACACAAATCTGGGATACATTTGCAGAACAA
GCGGAAACAATTAAGAATCTTCAAGACAAAGGTGAAAAGAAATATTTAAAAGCAGCAGAA
ACTACTTGCAATGCAGCCAAAGACAACCAAGACGAATGTGATAAACTAAAGGAGAAGGGG
TGTGTTTTCAACAAAGATGGCGAGAAGGACAAAAAGTGTGAGTTGAAAAAGGATGTAAAA
GAAAAACTAGACAAAGAAAGTCAGCAAGCGGTTAATGGAAAACCCACAAACACCACAGGA
AGCAATTCTTTTGCCATTAAAGCTTCCCCTCTTTTGCTAGCATTTTTGCTTTTTTAA
>cluster_2002
ATGCCGACGATCCAGCAGCTCGGTTTTCTGCTTTACACAGCTGTGGCTGTAATGCAGCAG
GTGGCGGAGGCAACAGCAAAGGGACCAATAGACCAAAGGGTGTGGGGCCACGCCTGTACG
CTTTCAGCGGAACTCAAAAAGGCCAGCGGTGCAACACAAGGATTGATAAACCGAATAGGT
GACGCAGTGGACAAGCAGCAGCTACTTTCTGCCAAGCTAAATGTGTTCATTCACATGCAG
TCGAGCAACAAACGCAAAAAAGAGTTACTGCCGATACTCTATTCGCTAGCAGAAACAGCA
GCTCAATCCGCTCGAGTCACTAAGGGGCCACTGACAACGGCGCTGCTGTACACGACGCAT
GCAACATACGAAGCAGGCAGGCTAGACGAATTCGGGCTTATGCTGCAAAGTATGGGTAGC
GCAACAGGACAAACTTGCCTTGCGACGACAAGCGGTACAGCAGCGAACAAGGAAACAGTC
AAAACTAGTTTTGCGGGATGTGAGGAAAAACTTGCCACGACTCTTACACCAACAACACCC
GACTCCCTGCCAAGCCCAGACGCCCTCCTCGAGCCGACCGCAGATCAAACGCACAGCACA
GGCGGCAGCGCCACAGACTGTCCCCTAACCGACGGCACAGGAACAGAAAATCTTCTGAAC
GGCGGGGGCGTGCTCGGCAAACAAACGTTCACAGCTGCCAACGGCAAGATCGAAATAACA
ACAGCTAACGCAAAATTCAAGAAGACAGACGCAGCTAACTCAGCAAGCTCAGCCTCGCAA
GGCCTGCAAGCGGCTCATTACTTTCTAAAAGAACTCAAGGACAGCGACACGCGAACAAAA
GGCGCCGCAGGAAACAAGACAGCCAACGACATCATAAAGGAACCAAACTTCAAAGAGTAT
CTAAAGAAAGTGTTGGCAGCAGAGACGCTGCCTGACAACAGCGTCATAGACACAATATAC
GGCAAGGAAACCGATGACTTTCGCAAAGCTTTTTGGGGCCACGTCGAGGAAACTGTAATA
CCTAAAGAAGCCACAGGAAGAAACGAAGACACAAAACTTGGCGCCATCAACACCCTTAAA
GAGCTACATCTAGCAACAATATATTATCAGACACAAATCTGGGATACATTTGCAGAACAA
GCGGAAACAATTAAGAATCTTCAAGACAAAGGTGAAAAGAAATATTTAAAAGCAGCAGAA
ACTACTTGCAATGCAGCCAAAGACAACCAAGACGAATGTGATAAACTAAAGGAGAAGGGG
TGTGTTTTCAACAAAGATGGCGAGAAGGACAAAAAGTGTGAGTTGAAAAAGGATGTAAAA
GAAAAACTAGACAAAGAAAGTCAGCAAGCGGTTAATGGAAAACCCACAAACACCACAGGA
AGCAATTCTTTTGCCATTAAAGCTTCCCCTCTTTTGCTAGCATTTTTGCTTTTTTAA
>cluster_1032
ATGGCGCCAAAAGGGGCTTCACTAAGAACAAACCCGGCGGCAACAAGCCACAACAAAAGG
ACCCATTTTCTACTATTAGCAGCGGTAGCAATAGCAGCAACACCGATCGGCGTCAAAGCA
GCAGACCCAGACAACGGACAGAATAGACAAATATTCCGTTTGTTATGCGCTGCGGTAAAC
GCCGCTGAAGAATCGGAACCGGCGCCAACTCTGGACCAAACAGCACAAGAGACGGCGGCC
CTAGGCAAGGCAATAGAGCTCTATCTCAAAGAACCAGCAGCGCTCGACTGGATGATAGCA
AGAGGAGACGCAGAAAAAATAAAGGAAGTAACAGATCAAACGGCACCGCTAAAGTGCAGA
GACGCACAACTGGGACAATGCAAGGCGGCAGCCACAACGCTAGTAAACTTGGACAATCAC
CTGAGACAGGCAGTCAAAGCAGCGGCAGCAACAATCCCAGCCTTAAAAAGCGAAATAAAT
CGCACGGCACTGGAAATAAAAAACGTCCAAAACAAGGGGGAAACGGCAATGCGTGAGCAT
AACGGCGGCGAAAGCAGCAAGAGTAAGCTCACGGCGGCGGTGTACAAAACAACAGCGAAC
AAAGCGGAGCCGAAACTGAATGGGGGAAGCGGCACACGGGAAGCGGCATGCGGCACCGCA
CAAACGACGCCAGGGACCGCCGCCCTAAACTCGATCAGCGACACCCTAGCCTGTCTGTGC
TCAAGCAAGGACGGGGAAAACAACAACAAGGCCTGCAACAAGGACGGAATGCCACAGCAA
GCCAACTGGCAAGCCAAACAGCAGATAAAAGCATGGGCGAAAATAAAAAGCGAATGCGCA
AGTGCAACACCTAAGGTCGCAGGGACCACAGCGCAGTCACTGAGAGCTATTATACGTGGG
ATAGAAAGCGACCTATACAGAGCAAAAGGGACAAAGCAGGCCATCGGCTTTCTCGGGAGC
AAAGACGGCCAAGCAACGGGAGACTGCGACGGCGATCACAGCAGCAACAAAGGAGCATGC
GCGAGCTTCGCCAAGGCCAGCGGCGAAGTTGAAGAGCCAGCATGGTTACCAGAGCTAAGG
CTAGCAGCAGACAGCAAGGAAACTGAGGAAACAAACAAACAAGGCGTAGACGCAGCGAAC
AAGCGACTAAGGCAGTTAAACGAAACACTAGCGACGCTGCTAGCGTTAGCACTCGCAGAC
TCAAGACAAATCCAAGAAACCAAAGCACAACAGCACCAAGGCGAAGCTGGAAAAACCCAA
AAAACGCAACAAGAAGAAGCCGAAAAAGAGTGCAAGAAGATAGACAAAATAACAGAATGC
ACAGAAAACACAAAATGCAAATGGACTAACGAGGACGAAGAAACAGGAAGCCACTGCAAA
GCTAAAAACGATGGAGAGGGAGTAAAAACAGAGAATGAAGGAACAACAACCACAAGCGCC
ACAGGGAGCAATTCTTTTGTCATTCATAAGGCCCCTCTTTGGCTTGCAGTTTTGCTTTTT
TAA
>cluster_437
ATGTCTGTTCCCGCTTTTCTATCGTCAACTGTTGTTTGTGCATACAGTTTCTGTACTATA
TTGCAAAACGACAAAATAGACCGGAAAGATAAACATAACTATATGAATTATTTTTGTATA
GGTGTTCTGATTGCTTTCGCTACAGCCCCGGCTTGGCCCGCCAATGTCCACGACGGCCAA
AACGCCGAAGTCTTCGCAGCGTTGTGCGACCTAGCGCGGGTCCTACAAAATCCACCAAAT
GTTCCAGAGCAGCTCACACCAAAAACAGCAGAGTACAAGGAGATAATCAAGCGTAATATG
AGCGTCGCCGATAGCTCATGGAAACAGTTATTCGCTGACAGCAAAACGACAGATCAATGG
GCAACAGAAAAGCCAAAAAAAGGCGCAGCACAGGCGGACTGGGACAAAATGTGGGATGAC
TGGAGCGAAGCCATTAAGGGTCTCGAGGACACTCCTGGGAAGCCAAAAGCCACAGAAAAA
CACTACTCGCAACTATCACCCGCCCAACTTCAGCTCGCCAAGGCAGAACTGGCCCTGATA
TCTGAAACAGCAGTTGAGCTGGCAGCGCTGCAGACAACAACTGAACCGGCCAGCAAACTA
ATAAAATCAAATAAAATCGGAGCGGACATGAAGACGCTTTTTCTCGGTAACCCAGACGCC
AAGCTGACCACTGTAACACGCGACCAGATATTCGGTCCTAGTGCGACTGATATCAATTCG
CGCGACAGTGCCTGCAGCACAGCACCGGGCGCCTCCAGACTCGGCACACTTGCGGCTGCC
ATGAGCTGCATATGCCAAGGCGAAACGGATAGCCAGGCGGACGACATCTGTTTCAGAGGT
CAAACAGGAGCCAATGTGTGGCGCAACACCGCTGCACCCAACGAAAACGCAGCAAAGGAG
ATAATCGGCAAGTGCACAACAGACGACCACAAACAGAAAACTACATACCACACGATACGG
CAAACACTAAACCACATCGCACGGCTCGCAACAACCGACGGAAGCAACACATACCTCGGA
GCATTTAAAACAGACTGCAACGGACAACAAACAAATGGCAGGTGCATCAAGTGGCAAAAC
AAAAAACCTCACGAAATATTTGCAGACCCAGCCACGCCCTGGCTCAAAGAGCTAGCGGAG
CTCGCAGCAGCTCTAGAAGCACGAGAAAAACACAACAACCTCATCAACGAACGAACTAAA
CAATTGGCTGTGCTGGCCGCCCGCGCCAGAGCTCTAGAAAACACAGGCAGCTTTGCAACA
GCAATACTACAGACAGCACAAGAAGCAGCCGGCAGCCAAGGAAAAGCGGAACAAAATAAG
GCGGATACCTGCGCCACCCATACCGTGAACTCCACCTGCACAAAAAATAACTGCAAATGG
GAAGGGAAATCGGAAACAGATGGAACATGCAAAGCCAAAGATGGAGAAGAGCAGAAAAAC
ACAGTAGGCGCAGGAACAGGAGCGGAAAACACTGCAGGAGCCACTACAAACACCACAGCA
AACAGCAATTCTTTTATCATTAATAAGACCCCTCTATTGCTAGCAGTTTTGCTTTTTTAA
>cluster_2045
ATGGAATACAGCGAAACAGAAGCAACAGCAGCAGCGCTAAAGGAATGGGAAAAGCACAGC
AAAAACGAAGCTGTAAGAAAGCAGATCCACCACGTGACAGAAACAGCGCTCAAAGCAGCA
AAGCAAGCGACTGACGAGCAACCCAAGCTACTAGCTTCAGCAATAACTACACATCTCAAC
AAGGCACTGTACGGTGAAACCGGGCTGGCGAAGGATGTCAAAGCATCTTCAAGCACACGG
GCGAACGTCTGCGGACAAGGGGGCGACGGAAACAGCGGCGACGACGCAGGGAAGGCGCTG
CTGCTGGACGTGCTATGCTTGTGCGCGTACGACAGCACGGACAGCCAAGCCGGAAAAGCT
TGCTGCAAGGGATGTGAGGCCGACCCGAACAACAACGCCTGGACAACTAATCAGGACAGT
CATAAACTTGCGGCTTTCTTAGTCAGCAAATGCCCAGCCAATATGAAGCCTCAGGCTCCA
AGTAGAGCGGAGCTCGCCGCCAGGCTAGCAGCATTCGACCGGGCCGTACACAACGCGAAA
GGGAGTGGCCAAGCCGAGAAGTTCGTCCTAGGTGTTGTAGGCGGCTCGGGAGCAGCAGGC
TGCACAGGAGAATACAATGCAGGCAACAACAAAGGACGGTGTGTCAAATACAACGAAGCA
TCGATCTTAACAGGCACACCGCCACTAGCATGGCGAACTAACCTGGCCGCCGCCGTCAGC
GCATGGGAAGCACGAGAAGCAGCAGCAAGCAAACTAGACACGATTCAACAACAGCTACAC
ATCTTAAACTCGACGGCAGCCACCTTACTTTGGCAACAAGCAACAGTGGCAGTATCCCCC
AGTGAACAAATAAAGGAGAAAATGCAGCTACCCACCGTTAACTGCCATGAACACAAAACA
AACAAAACCTGA
>cluster_998
ATGATACAAACAATCACCACCCTAGCATTGCTGGTAATAGGGGCAGCGCATGCAACGCCA
CCCAACGACGGCGACAATGCAGCAGCCATGACACTGATCTGCCCAGCACTGCAGCTCGCA
GATGGCGACATGGCAATCGTCCCGGACACGACACCGAAGATACCAGACGTAACCGACCTC
TACACACTAAACATGACCCTGGCGTCCGACGAATGGCAAACCAAATTCACCGAGCAAGAA
TCAAACAACAAATTCAAAGCAACAGAAATTCCTCAAAGCGAAAAGAGCGCAGACTGGAAA
GCTAAATGGAAAACCTGGACCGATGCTGCACTGAAGCTCAAAGACTCCGAAGCTAAGCCG
GCAGTGCTCAAGCGGTATAACCTACAAGACGCTAGCCCAGCGCAACTAGCGGCAATCAGA
CCAACTGTCGCTGCATATGTCGACGCCATTTTCGAGCTTTCCAAAGCCGCTGAAGACAAC
AAAATAGACCGCCTGTCGGACGAGCAGGTAAAAACTAAAATACGAAAAGCAATCTACGGA
GGAAAAGCAAGCTATGACAATTCCATGGGAGGCGAAGCAATGCACTCAGGGTCAGCGGCG
GGCAGGCAAGCGGTGTGCGACGAAACGGCGGGCACGCATAACCCAATAAAAACAATAGCG
ACCATTGTAGCCTGTATCTGCGGGACAAGGAATACCCTGACAAATAAACAACCTTGTGGA
CCAAAGACGGGACAAGATGTCGAATGGGAAGCCGGGAACATGCCACAGGCAAACAAATGG
AAGCTGATCAGGCAGGCGTGTCCAGTGAAATCGGACAACAAACTAACAGCAGGCAGAATT
GAAAACGCAATAAACAGTGCTGTGCAGGCAATCTATGGCGAAGGCAATAAGCTCTACATT
GGCAGGTACGACGGCACAGGATGCGACGGATCAAACAACGGAGCCTGCATTAAATACCAA
GGACAAGCTACGTCAGGCACTCCGAAACTAGAAAAGGCGGAATGGCTCCCGGAACTGCAA
GCAGTTGCGGAGGAGCTCAGGCAGCGCGAGGCAGGCGACAATGCAGCGATACAAAAAGCA
ACACAGATAGAGCAACTCAAAGCACTAACGGAGGCTGCAACGGGCCACGTACACGCAATA
ATAACCCCGACAACCCCACCAGGAGGCTCACATCCAACAAAAGCAACGTCTGACACCACA
GTGAAAACGAGGGATACCTGCAACAAACACCACGGCAAAAATGCCACTTGCCCAACAGAT
AAATGTACCTATGATGAAAAAGAAAATAAATGCAATCCTAAACAGGCTATAGACGGGGCG
GAAGTACCAGGAACAGGAGATAGAGCGGCAGATAAGAAAGAAGAGAGATGTGCAGGAAAA
CCAGAGAAAGAATGCAAAGATGGTTGCAAATGGGAAGGAACAGAATGCCGCGATTCAAGT
TTTCTCCTAAACAAGCGATTCGCCCGCAGCGTGGTTTCTGCTGCATTTGTGGCCTTGCTT
TTTTGA
>cluster_997
ATGATAAAAACAATCACCACCTTAGCATTGCTGGTAATAGGATCAGCGAGTGCGACGGCA
CCGGCCGACGGCGACAATGTAGCGGCCCTGACACTGATTTGCCCAGCACTGCAACTCGCA
GATGGCGACATGGCAATCGCCCAGAACACAACAGCGACGATACCAGACGTAGCCGACCTC
TACACACTAAACATGACCCTGGCGTCCGACGAATGGCAAACCAAATTCACACAACAAGAT
TCAAACAACAAGTTCAAAGCAACAGAGATTCCCCAAAGCGAAAAGAGCGAAGACTGGAAA
GCAAAATGGAAGACCTGGAGCGATACTGCGCTCAGGCTCAAAGACCCCGAAGCTAAGACA
ACAGTGCTAAGGCGCTATAACCTAGACAGCGCTAGCCCAGACCAACTAGCGGCAATCAGA
CCAACAATCGCTGCATATGTCGACGCCATTTTCGCACTTTCCGCAGGCGCAAAAAACAGG
AAAATAGACCGCATGACGGACGAGCAGGTAAAAGATAGAATACAAAAAGCGATCTACGGC
GGCAAAACAGGCTATGAAGATTCCATGGGAGGGCAAACCATGCATGGCGGCGAAGCGGCG
AGCAGGGAAAAGGTCTGCGGAGGCACGGGCGGCACGCATAACCCAATAAAAACAATAGCG
ACCATTGTAGCCTGCATCTGCGGCACCAAGAGCGGAAAATCAGATAAACAGCCATGCGGA
CCAACCACAGGCGGCAACGTGGCATGGGAAGACAACAACATGCCAAAGAAAGACAAGTGG
CAACTTATAAGACAAGCATGTCCAGTGAAAGCAGCAAGCAAACTGACTGCAAGCAGAATT
GAAAGCGCAATAAACTCTGCTGTACAAGCGATCTATGCAGAAAACAACGATCTTTACGTC
GGCAAATACGACAGTGACGGATGCGACGGATCAAACAACGGAGCCTGCATTAAATACCAA
GGACAAGCTACGTCAGGCACTCCGAAACTAGAAAAGGCGGAATGGCTGCCGCAGCTACAA
GCAGTTGCAGACGAACTCAGGCGACGCGAGGCGGACAACAATGCGGCGATACAAAAAGCG
ACACAAATAGAGCAACTCAAAGCACTAACGGAGGCTGCGACGGCCCACGTACACGCAATA
AACACCCCGGTGACCCCGCCGACAGCTTCCCAAAACCGAACAACATCTGGATCCCCAACA
GTGGCAAGGGATACCTGCAACAAACACCACGGCAAAAATGCCACTTGCCCAACAGATAAA
TGTACCTATGATGAAAAAGAAAATAAATGCAATCCTAAACAGGCTATAGACGGGGCGGAA
GTACCAGGAACAGGAGATAGAGCGGCAGATAAGAAAGAAGAGAGATGTGCAGGAAAACCA
GAGAAAGAATGCAAAGATGGTTGCAAATGGGAAGGAACAGAATGCCGCGATTCAAGTTTT
CTCCTAAACAAGCGATTCGCCCGCAGCGTGGTTTCTGCTGCATTTGTGGCCTTGCTTTTT
TGA
>cluster_375
ATGCAGCTAGCAAATTCAATAGACGAACAACGGACCGAACTCATCAACGAAATATCAAAA
GCCAACGCAGACCTGCTTCAACTAGAAACGGCACAAGCACTGCCACAATGGAAGACAAAA
TCAGCTGCCTTGACCCCGCTGATAGGCCTAGTACTAGCGGAGCAGCAGAAGCTGATTTCA
AGACTCGCAGCATGCAACAAAGCGGCGGCCGACGCGGCACGCTCAGCCAATATCCAAGCA
GGCAGAAACTGGGCAGTGGCAGAACTAGCAGAACTTACAACGGCCTCATCTGCAGGAGCG
GCAGCAAGCACGTTAGCCGCCGGCGAAATGGTACGAGATACGGCGACATTCGAGACAATA
CACGGAGATACGTGCACTAACAAGGCGGCCGGCAGCATAGCAAAAGCAGCAACGGGTGTA
GACCTTGCAGCGCTCAAAACGCTAACCCTGTTCAAACTAAAACAACACTCAACGGACGCA
AACCGGCAGATTTGCTTAGGTCACTGCGACCACTCAGCAACGGCATGCACAACCACGGCG
ACAAACCACAAAACCAAAACTCAAAGCAAGAAATTTCTCGAAGAGGACAAGTCGGACACG
ATCGACATGCAAGCATCAGCACACAACCAACCGGAGCAGCCAACCGAAGAAGAAGCCGGG
AAAACGTATCTCAAAGCCCACAAGCGCCACCTTAACTGGCGTCTATACAACTTCAACCTA
AACAAGCCCTGCAAAGCAACGTACACAAGCCTAGACAAAGCGGCCACGACACAAACGAAT
GAGCCACTACGGCGCAGTGTACTAGCAGTCATAAAAGGCCCGAACGAAAAATACGACACA
GACAGCAAAGAGCAGCAGAAAGTAATCAATACCTTTATCGAATCAAACTACGGCAAAGAA
GAAAGCGACTTTAAAGAAAAGGTATGGAATAAAATAAGAGAAACTGATTTTTCTTACAGT
ATAGGAGGCAAAGACTTCAAAGGCAAGATTGCCGCTATCACAACTACTGATCATATAACA
ATAGCTATTGGAGCAAGCGGATACACAGCTTCAACAAGCAAAGAGTGCAAAGAAACATCC
GTACAAGCCAAACGAACAATAGAAAAATGCAAGCCAGACACAAAAGAAAATGAATGCAAA
AAGGACAAAGATTGCGAACACAGCGATGGCAAATGCAAGCTTAAAGAGGGAGTCCAAGTG
GAAAATGATGCCAAGCCTACAAATACCACAGGAAGCAATTCTTTTGTCATTAAAACTTCC
CCTCTTTTGCTTGCAGTTTTGCTTTTTTAA
>cluster_2096
ATGACCGCGGTAAAAACTGCGATCGAGGCAACGGAATCAGCGAACAACCTGGCTGGAGCA
ATAGTAGGCACCATCGATGTCTTTGCAGTACCAACGAAAGGCAGCGTGTACTGCCTCGGC
AACACTAATGGAAACACAGACGATACGGCAGCAAAAGCCAGTTACGGCTGCAGCTATACC
CTAAACGAGCTCGCGGCAGACGCAAACTTGCCCGGAAACGACAACATCGGCGAAACCGGC
TATACCAAACTAACAGACGATGCGAACGGAAACTCAATGACGTCGGCGACCGGGAGCAAG
TGCATTCTAGCGGAGCACGGTTCGTCACACACGGACTTCAGCGACAGCGATGGTACCTAC
AACACCCTCGTAGGCGGACTCTTCGACTTAACGACAACACGAAAATTCAAAAGACAAGGC
TACGCTACTGTCCCAAACAGGGTAAACAGAAAAACCGACGAACCGCAGGCCACCGCATTT
CACGACTTTCAAGCGCTAAAACAAAGCTTCATGGCAGCTCCAACAACTGAAGAGGCAGCA
CTCATCACCAACATAGTAAGCAACGGGATGCTCAAAACTGCCATAGCAGAGCAGCTAGCT
CTCCGAAAACATGAAAAGAAAACGAGTACCCACGACAAAGAAGCGGAGCAGATAATCAAA
GAAAAATACAAACTGGAAGGCAACACGATAAAAGAACTCTGGGAAAACATAAAAAAATCA
GAGGTTGCAGACATTACCAAGACCGATGGCAGCAAAAAGCAGATTCAACAAATAAATGGC
GATGATATTTTGCTTCAAACAATAGCACTATACAATGCAAAAGCTCTAGAGGAGATTTAC
AGATTAGAGGCTGCAGCAGCAGAGAAGCTGGCGCCAAAAACAACAAAAGAAAAGGCACCA
ACAGCGGAACAATGCAGGCAACACGAAACTACAGGACCCTGCCAAAAAGAGGGTTGTGAA
TTTGATGAAACCAAAACACCAAGATGTTTTCCAAAACCGAGTGAGAACAAAGAAGAGAAA
AAAGACAAGCAAGATGCAAAAACCACAAACACCACAGGAAGCAATTCTTTTGTAATTAAC
AAGGCCCCTCTTTTGCTTGCAGTTTTGCTTTTCTAA
>cluster_1857
ATGCACCACAACAAAAGCCTACAACTGCTAGTATTTCTGGTATCTTTAATTGTTACTCAT
TCAGAAGCCGCGTCGACAAACCCGATCAAGGAAACAACATGGAAGGCGGCATGTGCAGTA
GCAGCAGACTTAGAAAAAATACAGCAAAGAGCAGCGCAGATGCTGAAAAACAAGATCACC
GGGGCCGCCAACTATCTAACGCAAGCCTACAAAACAAAAATATACATTGAAGTGAAAAGA
TCCGGCAAGTACCGTAAAATCGATCTAGCACTCGTTGAATATTACATGCGCAAAGCGAAC
CTAGCTTTACAGGAAGCAAGCGGAGCCGAGCTCACCAAAGGTGCAACGGCAATCGCCAGG
GCAGCGAGATTTCAAGGAGCGATCCAGGAATACATTCAAATGATGGCGCAAATAGCAGCG
ACCGGTACACACTCCTGTCTAGGGGGAGCTGGCACCGCGAGGACAGGGAACTCGGGGGAC
CGGCTCAAGGTGACAGATCAAGGCTGCGCAGCCAGTAACGCTGAGGTAACGGCCGCAGAG
CCGGCAACGGAACACTTCGGAGAAACAGGAATAACGCACACCAGCCTTGCAGGGAGCAGC
TCCGCAACTGCAGCAGCAGGGACGGCGAAATGTACACTGACGGGGGCAAAGACCAGCAGC
TATTTGTTAGACGCAAGTGGCAGCCAAGCAACAATAAGCGGCGAACCCGTTTTCGCGGGC
GGGCTTTTCAAGCTAGCAACCGACCTAATGCTAAACTCGCCAAACCTATTAACATCGACA
AGCAGCACGTATCTGGTTATGAAAGGAGGCCACGACGCCTATCTTGCGACGAAGGACATC
ACCGTAGCATACGCCTTCAAAGGCCCGACACAACTTGCAGCCGACGAAACCTTCAAGAGT
GCCTACAGACGACAGGTACTAGGTGACAGCAAGCTCGAAAAGCCAGAGGCGCCGGTCGAG
CCAAATGCGGTACAATCAGCCTTCGGGTCCAAAATGGAAACCGAATACAAGGACTTCCCA
GACACGAAAGTAATCGATGTAACGGGCAAGCAGACCGAGGGTAAAGAGTTGAGCACCATC
AACGATTTAGACGAACTGGATAAGGTACTCACTAACTATCAAGAGGATAGACTTGCGAGG
CTAAATAAAGAAATAACAGAGCTAAAAGATCAGCTAAAAAACCTTGGCGCTAAAGTGGCT
GAAAAAACTCCAGAACAAATTTGCAACGAAATAAAAGACGCAAAAGAATGCGGCGAGAAT
GAAAACTGCAAATATGATGAAAACATAAAAGAAGGACCAAAATGCACATTGAGTGAAAAC
GCCAAACAAAAAGCAAAAAAAGCAAATCAAGAAACCGCAAGCAATGAGGACAAACGCACA
AACACCACAACAAGCAATTCTTTTGTCATTAACAAGGCCCCTCTTTTGCTAGCATTTTTG
CTGTTTTAA
>cluster_1505
ATGAGGAATATCTTGCACCACCCTGGAGTTATAAAACTTCTAACGCTACTGGCAACGGCG
CATGTGCAAGCCAACACCAACAACGCAGTGGCAGAAGCTGTAACCGATTCGTGCAAGGAG
TTAGCCTATGTAAAAGCACTAAAATCACACATACAGCAGCAGACAGCTAATGCAAGAACT
GACTTTGACAAGCTGCACAGGCAAAAGCTGGGATGGGAAACAGCAGCAACAACGGAAGAA
AACGCCGACAAAAGATGCTTGTTCAGGGAACTGGCGGCAAAGGCGGAGGATATGGAAGAC
AGAGCAACGCAGCATAGCAAAGGCGCGGAAGAGACGCTGAACGAGGCAGTGAGCCTTCTG
GACCAACACCTTGGTTTGCTGCAAGCGCTAACCACAGCGGGTCAGGCAAACTTAGCAGAA
GATGCAGGTAAACATTCGACAACGAGCAACACTGCGGTAAACATCAAGCTCAAACTAGCA
CCCGGCAGCACCCCAGTCTGCACCATCGTAAAAGATGTGAGAAACCTCGAATCACCCCCA
GCACACCCCGACTGGTCGAAGCTTTTAAAATTGAAACTAACGACGCCCGAACAAATTCTA
GCGAACTTCAACGATCTGACGCTAACGATAGGAAACTTAGGAAGCTGCCAGCGAAACGAC
GGTAGCAGCTTAACCTTCGGCAACGCGATGCAGAACTGCGTACAAGCAAGCACGACTGCC
ACAATAAGTTCTAAAGACGCACGACCACAAGCCAAATATACGGCCACCGATGTTAACCTC
AGGACAGGCGACAGCTACACAGGAACCTGCAAGCAAGATCTAGCCAACCCCGTTGAAAAC
ACGGCTTACGAGGCGAAGCTTGGGTATTTCGTCTGTAGAGCACTAGACACAATAAAAAAT
AAGCCCGAAAAGCTTGAAGGTCTAAGTGGCAGCAACCTAAAAAGCGACGCCATAGTCAAG
CTCACGCTAAGAAACTGCCTTCCACAATTCCAACATATAGCCGACACGACAGATAGCGAG
AAGAGCAAACAAATTGAAGAATATATTGAAAAGACGTTCCATAAAAACAGCAAGGACTTC
AAAACCAACTTCATGGATATCCTCACCAAGGATAGTCACACGAGCCGCAGTGAAAAAACT
TCGGCACAAAAATCAATAACAGGAATAAGTAACGCCCAGGAGCGGACAGCAATTGTAAGT
CATGCCGAAGGGATAAGGAATGCCAAAGAACTTGAAGCCAAAAAGAAGGTCGCAACCGCA
GCAGCAGCTGATTTCAAAAAAACAGAAGAAAAGTGCAAAGATAAAGCACAAGAGGAGTGC
AAAGATGAAAATGGCTGTGAATTTAAAGACGGCAAGTGCAAAGCTAAAGTGACGACAACA
AATGGGACAGATAGTAAAACAAACACCACAGGAAGCAATTCTTTTGTTACCAATAAAGCT
CCTCTTTGGCTTGCATTTTTGCTTTTTTAA
>cluster_559
ATGGCGAGAACAACTCATTTCGCTGCACTAGCGCTGGTAGCGGCAACACTGTTCTATGCA
CACCCAACACTGGCAAGCGACGGTTATGACGAAGCGGCCACCAAAGCGACAACAGCATGC
GACGAAATCCGATATAATTTAGGCCTAGCCAACAAATTCAAAGAGCAAGAAAGACAGATA
GGGGAAGATCTCCGAGCGGCCCAGGAAGAAGCGGCGGCACTGCGACTCGCCACAGCGTCT
TCGGAAACAATAGAGCGCAGGGCGGCCCTGGCAGCGCTAGCAGCAATCCAAGAAACCAAA
GCGACGACGATGCAGGCTGAAGCAACAGCGGCCATCGCTGCATTAAGACGCGGCACAGTG
GCACTGCTAGAGCGAGTTGCAAGGACTATAGAACTGAGGCGGCTGAAGCTAATCAGTCTA
ACGCCAGGACACGCCTCGCCGACAACAAACACAGACACACAACCGCAGGAAGACACAATA
ACCACAACAAGCACGGCAGCACTGAAGTTTTTGAAGGACGAAGACAACTGTACACTAGAA
GGGCAACCCAGCGAAAGCAAAATCAAGCTCAGCGACATCCAACCAGCAAAGCTCTACAAA
ATCAAACTTGCGCCCGACACTAGCTTCGCCCAAGGGAGGGTAACGCTCAAAGCCGCGTCG
AAAGGCACGCCGGCAACGTCCGCAAATGCATGCGCCAGCCATCCTGGCTTCGCAGGACAG
TCGGACTGCAGCGACACTAACTATCTAGGAGCTACAGCCAGCATAGAAAGCTACAACGAC
GAACTAAGCGACGTAGATTTGTCAACAACAACCGACAAACTCGGAGAATGCAAAACGACG
GCTGCAGCCGCAGAATGGGGAAAACTGTCGGCCGACTACACGGCACAAGAGGTTTGCCAC
GCGCTAAAAGCGAAGCGGCCGCCTAAACCAAGCATGTTGGGCAAATCATATGAACAACTA
ATCGAGGATAATGAAGTAGCGGCACTAATAGAGCTATCTCTTACAGGGAAACACAGCCAA
GAAGGGAAAGACAAAGACGCAACAAAAACTCTGATAAAGAAAGGGATCGGCAGCACAGCT
TCAGACTACGCTACCAATTTTGTGAAGTTCATAACAGAGAAGGAGCACTCTTTCCAAATA
GGGGACGACAAAATAAGTGGAAAACTAACAGAAATCGCGGCGGGGCCAAAGGCAGCCAAA
CTTCTCGCGTACATGATGGGGAAATCAAACCAGCAATGCCAAATACGATTAAGAGCAAAC
CCAGAAGCGGGCAGCAAAACAGATGCAGCAGACAAAGCAGGAGAAAAGAACGACGGGGAT
AAAAAAGACGAGGTTTGTACAGCCACCGAAGAAACTAATTGTGACAAGACAAAATGCACT
TGGAATAAGGAAAAGAATGAGTGCAAAGTCAAAGAAAGTGCATATATTTCATATGTGACT
AAAGTCCCTTTTTTGCTTGCGGCCTTGATTTTTTAA
>cluster_1936
ATGTTATCAGATATTAAGCGGCTGATGTGGACTATAGCAATACTCGCTTTGCCAGGGCGT
TCGGAGAGAGAAAACGCCAAGCAGTTTTCTGCACTGTGCAGCGCGCTACAGGCCGCCCGA
GCGCCAGTGAGTACAGACTTGCTGAATGCACCAGACAACCCAGAGAAAATGCCGACGGCA
ATCACAGCGCTATATGCGACGGCAATTCCGGACGGCTACTTTAACAACGAAACGTACGGG
CTCTTCAAAACAAAAGAAGAGTTCGAAGAGATAAGGGAAACTCTTAAAAACACCAAAACC
AAAGAAAAGCAATTAGTTTACAAAAGAATACCGGAAACACCAAGCAAACGCGAAGCAGAA
AGGGCCCTGGAGAGGCTTTACAACAAAACAGTGGAACAGATAAACGTCGCGAACAACAAG
CACAAGGAGCTAAAGCAGCTGGCCCAGGAAGCACAAGCCGAGCTTTACACAGCTGTCAAC
GGCGACGCAACCGGCAAAGCAGCAAGCAAAGACAACTTCGCCGCAAGACCGGCAGGCTGC
ACACCAACCGGAAACCCATCGGTCGACAAGCAGTCGCTGGCGCAAGCACTGGCTTGTCTT
TGCTCAGCGACAACCCCCGGCGCCACCCTCTGTTTCACCGACGTAACATCGACATCATAC
GGCACCGGGTCTGCAGACACCGGCGCGCTATCAGCATACACTGCCATCGTGGCCAAGTGC
AAACAAAGCACGCAGGTAACAGCAGACCCAAGAACACTCCAAAACGCAATAGCCACATTC
AGCGCAGCGCTAGGCAACCACGCATTCACAGGGAACGGCAAAGACGGCCGATACGTGCTA
GGCAACGGAGCAGCCAACGACTGCACAGGAGGCAACTCAGAAAGCGCCTGCGTCAACTAT
CATGGAGCAATAAAGTCGGACAACATACAGGAGATAACCTGGGTAAAGAATTTAATAACA
GCCGCAGACAAGCTAGAACAGGCAGCACTGCTGCGAACGGAGATAAGCGCTCTACAAGCG
GACTTTAAAGACGCTGAAGCACTAGCATGGCAAATACGCCACACAGCAGATATTGTAGCA
GCGGTGCCCCAAGCAACGAAAGCAGGCCAACAGCAACAAATGCCAGAAAGTGACTGTAAC
AAACACCAATCAAAAACCGACTGCAAAGACCCCTGCAAATGGAATGAGAATGCCACTGAT
GCAAACAAAAAATGCTCATTAGACACAGCAAAAGCAGCAGAACAAGCAAACCAAGCAGCA
GGAACGGGAGAAGGAGCTGCGGATAAAAAAGAGGAGAAATGTACTGGTAAGGACGAGAAA
ACATGCGGCACCACTCAGGGCTGCCAATGGGAGAATAATGCTTGCAAAGATTCCTCTATT
CTAGTAAACAAGAAATTCGCCCTCAGCGTGGTTTCTGCCGCATTTGTGGCCTTGCTTTTT
TAA
>cluster_505
ATGTCAGCACTATATTCCCCTCAAGCGACGCTGACACTAGCGGTATGCCTGGTAGTGACA
CAACTGGACGCAGCGAAGCCAACAGAAAAATGCACAACGGTATGTGAATGCAGCTTTCAG
TTACGCAGCGCCGTGCGATTCTACCACAGCAAACAAGCTGAAGCTGAATCCAAATTGCAG
GCTTTGGCAATCCAAACCTTAAAACTAGCAACAGCAGCGACAAACAAAGATAAGGAACTT
GCTGCGAAGGCGTTGCCAGCTCTGGCTGCCATCGGAACGCTGTACGACAACTGCGCTTCC
TTAGTACAGACAGGGCGTTCGCTGCTAGCGCAACACGTCGAAACTCTCGCTGCAACAGCC
CGAGCACTGGCGATGGTAGCCCAACTAGAAGCGGACGACGGCGAACTAGTGATCGTCGCC
AAAGGGGCCTCAGGAAAATTCACGGGAGATTCGATCAGCGGCACCACCCTAGGCAGCAAC
CACGGCGAGCTGTGCCCAAACACCAACGCCGACGATGCCAAAGCCACGTTCGACGGCACA
AACACAAGCAACGCAATAAGCATTCCCGACCTGGAACCGACGACGGAGACAACAATAGCC
TGCAGCCACAACGGCGGCACCGACGCTAACTGCGTAACCACGGCGATGACGCAAGACACC
GGAAAACTCTGGTTCACAACCAAACTAACCAGCAAACCTCAGAAGGCCGTCGCAGCAGAC
ACAGCATGGGCCGACGACACCAACCACAGAAAAGTGATCATAACGCACAAAAGCAAGATA
CTAGGCAAAAACATAAGCGACGCAAACGAAGCAAACAAACTCCTCAGAGAGCACTTCACA
AGCAGCCAATGTGCTGACGCTTTTCCCACCTTTGAAGACTTTGCAGGAGAAGCCACGTTT
ACCAGGCAGATAATACGAACGCTAGTAGGGGATGCAACATCAGAAGAGACCGAAACAAAA
CCTGAGTCAAAGTTGGCCGCCGCCATCGAAGCGGCGTATGGAAAGAGCGGTGAAAAGTTC
AAACAAAACCTCTGGGATAAAATAGAGAAACTGAAGCCAAAGATAAACAGCGGCAAATCA
ACAGAAGACCTGAATCTGCAAACAGTGTCAAGCTTGGGTAAACTGACGGAAGCATTGGCA
CGACAACTTGGTTCGTCGCTGAAGACACATGTAGCGTCAGAGGAGGAAACAGTGAAGCAA
GAAGAAAGTACCGATAAAGCGGGAGAAAAGAAAGAGAATGGGGAAAACAAATCCGCAACT
GCAAACTGCACCAGCCATTCCACGCAGGATGCTTGCACTAAAGGACAGAATTGCAAATGG
GAAAATAATGCTTGCAAAGATTCCTCTATTCTAGTAAACAAGCAATTCGCCCTCAGCATG
GTTTCTGCTGCTTTTGTGGCCTTGCTGTTTTAA
>cluster_1506
ATGCTGAGGGCGAATTGCTTGTTTACTAGAATAGAGGAATCTTTGCAAGCATTATTTTCC
CATTTGCAATTCTGTCCTTTAGTGCAAGCATCCTGCGTGGAATGGCTGGTGCAGTTTGCA
GTTGCGGATTTGTTTTCCCCATTCTCTTTCTTTTCTCCCGCTTTATCGGTACTTTCTTCT
TGCTTCACTGTTTCCTCCTCTGACGCTACATGTGTCTTCAGCGACGAACCAAGTTGTCGT
GCCAATGCTTCCGTCAGTTTACCCAAGCTTGACACTGTTTGCAGATTCAGGTCTTCTGTT
GATTTGCCGCTGTTTATCTTTGGCTTCAGTTTCTCTATTTTATCCCAGAGGTTTTGTTTG
AACTTTTCACCGCTCTTTCCATACGCCGCTTCGATGGCGGCGGCCAACTTTGACTCAGGT
TTTGTTTCGGTCTCTTCTGATGTTGCATCCCCTACTAGCGTTCGTATTATCTGCCTGGTA
AACGTGGCTTCTCCTGCAAAGTCTTCAAAGGTGGGAAAAGCGTCAGCACATTGGCTGCTT
GTGAAGTGCTCTCTGAGGAGTTTGTTTGCTTCGTTTGCGTCGCTTATGTTTTTGCCTAGT
ATCTTGCTTTTGTGCGTTATGATCACTTTTCTGTGGTTGGTGTCGTCGGCCCATGCCGCT
TGTGCCGCCACGGCTGTCCGTGGGTTGCTTGTTAGTTTGTTTGTGAACCAGAGTTTGCCA
CTGCCTGCGGTCATTGCTGTGCTTACGCAGTTATCGTCAGCGGTCCCGTCATGTTTGCAG
GCTATTGTTGTCTCCGTTGTCGGTTCCAGTTCGGGAATACTTATTGCGTTGCTTGTGTTT
GTCCCGTCGAACGTGGCTTTGGCATCGTCGGCGTTGGTGTTTGGGCACAGCTCGCTGTGC
TTGCTGCCTAGGCTGCTGCCGGTGATCGAAGTTCCCGTGAATTTTCCTGAGGCTGTTTGG
GTGACTAGCACCACCTCGCCGTCGTCCGCTTCTAGTTGGGCTACCATCGCCAGTGCTCGG
GCTGTTGCAGCGAGAGTTTCGACGTGTTGCGCTAGCAGCGAACGCCCTGTCTGTACTAAG
GAAGCGCAGTTGTCGTACAGCGTTCCGATGGCAGCCAGAGCTGGCAACGCTTTCGCAGCA
AGTTCGTTATCTTTGTTCGTCGCTGCTGTTGCTAGTTTTAAGGTTTGGATTGCCAAAGCC
TGCAATTTGGATTCAGCTTCAGCTTGTTTGCTGTGGTAG
>cluster_2728
ATGCCGTTGAAAGGACTGATCGCTCAATACGCTGAAGCGGCATTCGCAATACAAGCTCAA
GTGACTACGGAACCAGACAAGCAGCAGACAGACGCAGAACTGAGGACTCTGATAAAAACA
GCAGTCTACGGACATGACGGCAGGTACGACGAAACAAAAAAGTCGGAAATGGGAGTAGCC
GGCAGCGGGGACAGGCAAAATGTCTGCACATCGCAAGGCAACAGCAACCCAATTCAAACG
ATATCGACTATGGTCGCTTGTCTGTGTGCCGTAAAGAACGATATGGCGTCAGCAAAAGCA
CCATGCGGGCCATACGGAGACACAACTCTTAAATGGCAGACAACTGGTCCGCCACTGAAA
ACACTATGGACAAAGATCCGCTCTAGCTGCCCAACTGGCAGCGGCCTAGCTGTAACGGCC
GACAGAATAGCTGCAGCAATAGCAAAAGCAAAGATGGCTTTCTTCAGCAAAGGCAACGAT
CTTTATGTCGGCAAGTTCGACAACGCCGGCTGCGACGGCAGCGACAATACCGCCTGTATA
AAGTACTCAAACGAGGCAACAAACTCAGTACCCAGCTTCAAGCAGGCCGCATGGATAGAC
AAACTTCAAACAGTAGAGAAATCATTGCGAGCACGACAACACAACGAACAAAAACAAAAG
GAAGCCCAGGCAAAAATAGAAACGCTAAAGCAGCTGGTCAAAGCAGCCACCAAACACGCA
GAAAAACTTACACCACAAACGACACAGCACCAAAGCGATCCAAAACTAGCCACCGACACC
GACAGAAACAGCCAAGCTCAGAAAACAGCAGACTGCTCAAAACTGGAGAAAGCAGAGTGC
AAGCCCGATGTGGGATGCAAATATAACGAAACAACTAACAAATGCGAAGAAGATCCAAAA
AGCTCGGTGGTGCAAGCAAACAAAGAAGCTACAGGAGGAACAACAAACTCTGAAGGTAAG
AAGTGCTCCAGCAAGAAAACTGAACGTGAGTGCAAAGACGGCTGCAAATGGGACGGAACA
GAATGCAAAGATTCCTCTATTCTAGTAAACAAGAAATTCGCCCTCAGCGTGGTTTCTGCC
GCATTTGTGGCCTTGCTTTTTTAA
>cluster_845
ATGACAGCCCAACAAATAGTTACGCACCTGGCGCTACTGGTGCTATTAGTAGCCGCGGCC
GGACGGGCGGCAGCACCGGACGACGGCGACAACTTACCGACCATGGCGTTGTTGTGCCCC
GCGCTGCAGCTAGCGGATGGTGATATAAAATTGCAACCCGAACAGACCGAGCTAGATGCC
GACCTACAAGACCTGCTGACGCTAAACATGTCCCTGGCAGCCGAGAACTGGGCAGCTCAA
TTCAAAGCCTCACCGGACGGAGCGAAACCACAAGGAGACACACAGCAGAAGCAGCGACCC
GGCACGCCAGAACAAATTGCTGCGTGGACCGACGCCAAGGCGAAGGTAGACAACACCGAA
ACGTTCCAAAGTGTACTCGCAAAATACGGTTACACTCAAACCAACGCATCAAAGCTAGTT
CCATTGAAAGGAACAATCGCACAGTACGCTGACGCAGCGTTCGACATTCAGGAAGCGGCA
AAGCAAAACACAGCCGCCGGCAAAACAGATTCAGAACTAAAAGCTCTGATAAAAACAGCA
ATCTACGGACATGACGGCACGTACGACGACAGCAAAAAACAACAGATGGGAATTGAAGGA
GCAGGCGACAGAGCAACAACATGCACAGCAGCAGGAAACAGCAACCCAATTGCCACAGTC
GCGACAATTGTCGCTTGTCTGTGCGCAGTCAAAGACAACATCGCCACCGGCAAGGCACCG
TGCGGCCCGTACACAGAGCAAAACCTTAAATGGAAAGCCAGCGGCCCACCAACAAAAGAT
CTATGGACAAAAATCCGATCTAGCTGCCCAACAGCAGCTAACACAGCTGTAACGGCCGAC
AGAATAGCGTCTGCTATAGCGTCAGCAAAACGAGCTTTCTACGCAGTAGGAACGAGCCTT
TATGTCGGCAAGCACGACAGCAACGACTGCAACGGCAGCGACCATGGCACGTGTATCAAA
TACGCCAACCAAGCAACAGGCTCGGTACCCAGCTTCGAAAAAGCCACGTGGATACAGAAA
CTCGAAACAGTAGAGACATCATTGCGGACGCGCCAGCAGAACCAGGGCATCCAAAACGAA
GCGCACACAAAAATAGAAACACTAAAGCAGCTGTTCAAAGCAGCCACCAAACACGCAGAA
AAACTTACACCACCAACGAGACAGCACCAAAGCGACCCAAAACTAGCCACCGACACCAAC
AGAAACAGCCAAGCTCAGAAAAACAGCAGACTGCACAACAATAACAAACCCAGATGA
>cluster_2330
ATGAAGTTCATGACAGCGCTATTAGTCCTGTTGATTACAATGACGCCGCAGTATTCTGAT
GCAGCAGCGGGGGAGGTGCTCAAACAAAGCGTAGCAAAAGCCATATGCGACTACAGCAAA
GAAGCCAAAGGCCAACAGCACCATCTAGTCACAAAAATAAAAGAAGAAAAAAGCGGCGCG
GCAGCAGCGTACAAAGGCTACAAGCAGCAAAGTCTAGCTGAGCTACTTTTACCGGCGTAC
GCAGAAGCAGCAAAAACTCTAGAAACATATGCGTCCATGATGCTGACTGATGCACTTTCC
GCTTTGGAAACGGCGCCGGAGACCGCAGCACCCCTCGTAGCAACTGCAGCCTACAGCGCG
GGCAGGCTCGACGAGTTTATGCTCTTAATGGGGCAACTACAGCAAAACAGTGCAAAAACC
AAGTATTGCATTGGGCAAGACAACGGCGATAACAAGGCTAGCAACAACCTGTTACAAGGC
TGCAATGTGCCGATAGAGACAACGGAAAAGGCAAAAAATACAAAACTGGGGGAGCTAACA
GGCAGGACGTTCGGCCACGCCGAGGACATCAAAACAAACCAAAACGGCAAATGCTATCTC
ACAGAGAACCTTGCAACCTACCATACGGACCTGGCAGGGCCGATACAAGTTTTGGGCGGC
CTAATCAAAATAACGGCAACCGGTGGCATCGAAAACAGCGGCAAATTCACCACCGGTGGA
ATTGGCAGCAGCTTTCTCAAAACGATTGCTTCAGGCTACGACGCGGCAGAAGCTTTAATG
AGTGCCATCACACCCAAGATGCCCACAAGCGACGCTGAACTACTCAATTTTCTAAAAAGC
TACAAAACGAATGACAAACTTAAAGAGGCAGCGGCAAAGATCAATAACTGGGAGGCGTCC
AAACCTGACAGCGAAAAAACAGACTATCTCAAAACGATTTTTGGCATTAACGATGCCGGT
ACTGAAAGTGAATTCGTTACTGCTCTAAAAGCGACAAAACGCACTGTAAAAACAGGAAAA
CCAACCAGTGCTGAAACGCCAATACTGCAAATGAACGACGACCAACTAAGAGAAGCAACA
GAAGCCGCACTATCAGAGCTTAAACTAACAGCGACCCAAAACACTAACTGTCCGACGAAA
CAGCTAGCAGCAAAAGCAGAAGGTCAGAAAGACTGTACCAAAAATACGAAAAAGATGGAC
TGCAAAGACGGCGATGGTTGCAAATGGACTAACGAGGACGAAGAAACAGGAAGCCACTGC
AAAGCTAAAAACGATGGAGAGGGAGTAAAAACAGAGAATGAAGGAACAACAACCACAAGC
GCCACAGGGAACAATTCTTTTGTCATTAAAACTTCCCCTCTTTTGCTTGCAGTTTTGCTT
TTCTAA
>cluster_970
ATGCGGGAAGCAAAAATAGTAAGCATTACAAACAAGGGATCCACAACAGGAGGAGCCAAT
GGCAACTGGCCAGAGGCCTCAACAGTCAAGGCAGATATAAGCACAAATTTGGCGACAGTC
GCAAACACAAACTGCTCCATTGATAACCTGGACGACGAAGACGGCCCCAAAAAAAAGGAC
ATCAAACACGACTCAATATTCAAAGTCAAACTGCTGGCCGACGCAAATTTCAAGCCCAAA
AGCATTTCAATCCACGCTGTCGTAAAAGGAACCGGCTTCGCGAACAGCTGGCAAGACTCA
AGCGATCAAAAGGGCGTCCTTGTCAGCGGCACTAGCCCGGCACGAACAAATTTTTGGGGA
GCCAAAATCAACGACATAGAAAACACAGATACACCAGAGGATAAAGATCTTTTCGCAGAC
GCCGACAAGCGATCTGCGTGCAAAACGGAAAGCATAGAAGGGGAATGGGCAGGACTCAGC
GCCGAAGCAATAGCTCGTTGGATATGCCGGGCCACCACAGCTAAAGCCTTCATACCGAAA
CCACCAACAGATGAAAGCCTTGGCGACCTTAAAACCGACAAAAAGCTAGCAAAGCTTATA
CTAGTTCTAACAAAAGGACCAGAAAGCCCGAAAGAACAGGAGATCACCGACCCAGAACCA
ACGGTAAAAAGTTTCCTTGGAGCTGACGAACCTTCCTTTTCCAAGGCATTTGTAAAGTAT
GTAAAAGAAGAGGAGCAGACGCTAACCTTTGGCCAGGACAAATTCACGGGAACGTTGCTC
AACCTAGCAAAGCAACCAGCCGCCGCCGAATTACTGGCATATCTAACAACAGAACCTGCA
ATGAAGCAAAATTGCAAACCACAACTCAGTGAAACAGAGGAGAGCTGCAACACGAAAGGG
AAAAATGAATGCAAACCCCCATGCAAATGGAATGCCGAAGCAGAGGGCAAAAAGTGCAAA
TTGGATAAGGAAGCCAAAGAAGCGGTAGAAAAAGCAGCTCAAGAAACAGAAGGAAAATAT
GACAAAACAACCACAAACACCACAAGAAGCAATTCTTTTGTCATTAAAACTTCCCCTCTT
TTAATTGCATTTTTGCTTTTTTAA
>cluster_1106
ATGAATTCAAGCAGCCGACAAAGAAGGTCGACCTTTAACAGGTATATCGGAGCATCCGTA
GCAATACTACTGACAATAATGCCGCGCCAAACAATACAACAACTTCCACCAGCAGTGCTA
AACGAAATAAATACAGTATGCAAGGAGGCAACGTACTTTACAGTTTCTTCCGACCAATAC
GTACAAAAGCTACAGCAACTGAGCTCTGACCTTACAAGCACTCAGATCCAAACGAAAGTG
TGGCAGCTCGCTGCAGCGCGGACAGCCCCAGGTCAAGAAAAAGCGTTTTACACTGCGCTA
ATTTCCTACGCCAATAGGCGCCAGGGCGAAGCAGCACAGGTGGCACAAACGGCAATAACA
GCAGTAGGAGCCGCACTGGAGGCAACAGCGAAACACGCTGGTTACTTAACCGGCAGAGAA
CATGCGGTGGATATATTAGCGGCAGCCAGCCTAACCGGAAATCCAACAGCAGTAGGCACA
ACCTGCACACATGCACTAAGCCAAACCCCCACAGCGTACTCAAGCTGCACACACCAGACA
CTCCAGGATGCAGGGTTTAAAAACACCGACCTTGACATCTTCGGCACAACCCACGTCAAG
ATATCAAAACACACCGACTTAAAGACATTAACAAAAACCGCCAATGTAGTAGCAGCGATA
ACAGGGTCAACCTTTACCAGCAACACCGGCGGCAAATGCCAAGACAACTCAGCATCCGGG
ATGACCGACGTACAGCTTTCACTACAACTAACCAAAGACGACAGGCTCTCAACAGCAGCG
TCCAAGCTAAAAAATCATGGGACGGCCAGAGACAGCTGCCGGCAGAAACCAGAACAACAA
CAAGTCGAGGCCAATGAAGACAAATTAGAAAGGCTCATATGCGAAGCGCAACAGGCAGTG
GCAAAAGCAAAACTAGATATAACCGGATTAGACGTAGCAGCACTACAAGCCGACGAAGTA
ATGCTAGAAGCCACAAACAACTTGGTGATGGGCAACGAACGTGTAGGAGACCCGACAAAA
AGAGAAGGAAAAGAAGCTGTAGCCAAGAAAATAGCAGCTCTTGCTGGCGATCCAACAAAA
TTTTATGCAACCTTCGTCAGCGAGCTTAACAAACAAAAAGTAACATTCAAAAAAGCAGGC
AAGACAACTGAAGAAAAGTCACTAGAGGATATAGCAAAGAGCGACGATTTCGGTATAGCA
GTCAGTTACTTTGAAGGACAAAGTATGTTAGCGATAGCCGATGCAGCCACAAAGACATGC
AAACCGCAACTCACTGAAACAGAAGACAGCTGCAGCAAGAAGGGACAAAATGAATGCAGC
TCCCCATGCAAATGGAATCCCGAAGCAGAAGGGAAAAAGTGCAAATTGGATAAGGAGGCC
AACAAAGAAGTAGAGGGAAAAAAAGAAGATGGAAAGAAAGAGAAAACAAACACCACAGGA
AGCAATTCTTTTGTCATTAAAAAGACCCCTCTTTTGCTGGCGTTTTTGCTTTTTTAA
>cluster_2097
ATGTGGACAATCCGAGCCGGCCTATTGCTCTTCGCAACAATGGCAGCAGAAGCTCAGCTG
TTCGAAGCGCCGAAAAAAATATCTAATCCCTGCGATTCGACTAAACAGTTGCTTCACCTT
AAGGAGCAATTACTTGCAAAAGCAACGACAAACGCGGATCAAATCAGAAATGCAATCTTG
AAAGTAGCCCAGCTTCAGGCCGCAGCAGCGTCAGCAACTGGAAGTGAGAGCGTAATGTTC
GGGGCTCTAGCAACAGGGCTGGGAGCCAAGGTAGTTCAAGCGCAGGCGGCACATGAAACA
CACGTCAGGAAACTGGAAGACGCGGCAGCAGCTGCCCAGGAACTTGCAGGGCTTCAAGCT
TTAATAGCCGACGTGGAGGCGCTGTCGATCAAACCCCACACAGCAGCACAGCCGGGTTCG
GGTGGGGTGAGCAACGGCAAGCATTTCATAAGATTTGCGACGACGGGAGGACAGTATGCG
AAGTGCGAACCACAGGAAACAACCCCCGACAAGCGGCAACCAAACGCAAACCCAGATGAA
ACAAACAACGAACTCAACCTTTTTTTCCTCAAAGGAAGAAGCACAGACAACACCGACCAA
TACGCGGCCCTCCTGTGTTTCGCCGGCACCAACCCAAGTGGCTGCACGTCGGCAGCGGCG
AGCCAAAATACCTACATGGAGGTGACGGCGGGGAGACCGCTCGACTTGCAACCAGCGACC
GCTAAAACACCCAAAACCGGCAACCAACAATTCATAGTAGCGGGCGCAGCCTCATCGAAC
TTGCTGCCACCTCAAAAATATGTCGACAAACGCCTAGCAACCCTAGCGGAAGGGATAGCC
GCATACAACGAGCTGTCGTTCATGGCCGACAACCTAGAAACACCGGAGATGGCGGTTGCG
ACCGAAACTCGGCTAGCACTGCTGAAAACTCTAGACCCGACAGCAGACGTGTCAAAGCTC
AGCGATAAAGCAACGGAAATAGATGGTCAGACAACTAAGCTCTACGGCAAAAACGGCGGC
GAAGTTAAAACCAAAGTTTGGAACAAGTTTAAGTCCATTCAAATCCCAAAGGAGGCGACA
CTTGACAATAAACCTACAACCCTCGACAAGCTGGACGATTTGAACAAACTTTGGTTCGCG
TCCTTTTTTCACAAAGCGAAACTCATTCAAGAAACAGCAGCTAGAGCACATCAGAAGGAG
ACTGAAAAAACAAAAACAGCGGACAACAATAAGGAAGCAGGTGCAGCAGAAAACAAAAAA
GACGGGGATAAAAAGAATGAGTGCAAAGCCACTGAAGAGAAAGATTGTGACACGAAAAAG
TGTGATTGGAATAAGGACAAAAATGAGTGCAAAGTTAAGGAAGGAACGGCTGTTATTTCA
GCTGTAATTAAGGCCCCTCTTTTGCTTGCATTTTTGCTTTTTTAA
>cluster_303
ATGGACAAAAACAACCACTTGCTACTGCGTTGCCTAGTATTTTTCACGATTGCAACCGCG
GTCAAAGCAGCACCTGGAGCTGGCGAGCACGCCTATCTCTTTGTAACTTTGTGCAACATA
ATCCGTATGCCAGAACAGCTAAGCTCAGACGACCAAAACGCCGACACAGCGGAGAGAGAC
TTCAACGACATTCTCAAGCTTAACACGTCTTTAAGCAGCAGCAAATGGCGAGCCCGCTTC
GCAAAACAAAACGGCAGTGAAAAAAGGCCGGACTACACACCGGAAAACGGCAAAACTGAC
AACTTGCTGCAAACTCGTTGGCCGGACTGGCTCAAGGCTGAGGACGGGACGTCAGAAAAC
CGTCAAATTTCAGAAGTTCTGAAAAGCGCTGGCCTAGAAACTGCTGAAGAATCGACTAAA
TCCCAGTACCATGCACTGCTACAGCCAATTGCGGAGACAGCAGCTCACCTTATGGCAACT
CTCAGAGCGAAACTAACAGATAGCGCTGCACCAACACCAGAGTTGATCAAGAGAAAACTC
AACAAAGCAATTTATGGCAAAGAGGAGGCATCAGCGACACTAACGGCCGCCAACGACATG
AAAGGAAAAGCAGGGACAGCAACGGACATGCAAACCCTTTGCGGTGTGCCAGGAACAGAT
GCGCAAGCCGAGACCATAACGCAAATGCTGCTCTGCCTCTGCAGCTACGACGCAACTGAC
AACGACAAACCGTGCGAGAGCACGCAGAGCGCCACCGCACCGGCCGCAAGCCTAAGCAAC
GCTCATACACTCGCCCTAGACCTCATAACAAAATGCCCAGCAGCTCCGGCACAGCGACTA
ACCGCAGCACAGGTGGCAACACAAGTAGCTTTACTACTAAATAACTTCAAATCAAAGGGC
ACGAACCTCTTAATCGGGGACTACACAGGCACAGGGTGCACGGGGAGCAAAGGCCAAGGC
AAATGCGTGATGTACAAAGCACAGACAACAGCGGACCAAACAAAGTTCAGAGACTTGCCG
TGGCGACAGGCACTCCAAACCGTCTTTGAACAACTGCAGCAAATGGAAGTGGACAGAAAA
CAAAGAAACACGGTTGCAGCACAAATAAAGCAACTCAAAGACCGTGCAAACAACCTGCTT
CCACAAACGTCTTTATACAGGTCAGCACCGAGTGAAGCGGCAGGAACCGACAAAAAAGGC
AACAACAAGCAGCCAGCTGCAGGGGCTCAGAGCTGCACCGAGCACACTAACAAAACTGCA
GAAGAATGCAAAAAACTTGGATGCGATCACGATGCTCAAAATAAGAAATGCAAAGCCATA
ACAGGAAAAGACAACGCAAAAGAAAAAGATGAAGCTTCAGGAACAGCAACCGCAACTGGG
TGTGAAAAGCACTTCACTGACGAAAACGGCTGTAAAAAAATGAATGAAGGAAAAGAGAAA
CCTGTTTGTGCGTGGAAAAAAGGCGGCGAAAATGACAAGGACAAAGACGAGTTTAGGTGC
AGAAATGGTAGTTTTCTAGTAAACAAACAATTCGCCCTCAGCATGGTTTCTGCTGCATTT
GTGGCCTTGCTGTTTTAA
>cluster_637
ATGAAACCAAAAAGCACAATATCGGTTTTAAGAAAAATCCTGCTATTTGTTTTAGCGACA
CACGTGCTAACGCAGACTGCAAAAGCAGCCGTCGGCGATGTCACGGAGGACTATCTAGCT
CTATGCCAAGCTTGGATAGTGGCCAAAGAAGGGCTGGAGCAAACTTTCAGTATCGAAGCC
ACCCCTGATGACTTGCAAGAAATTCTGCGAATGAATATGAGCGTAGCAGATGACTCATGG
CAAAGCCTCTTTGACAAGGACGGCCCAGCAGGCGACTGGGATCAGATGAAAACAACGCTA
AAAGCTGACGACAACAAGCTGGAGTGGGCTGACGAATGGGGCAAATGGAAAGAGCAAAGG
GCCCATACAAAGAAACATACTACTGCCGATGACTGGGGAAAGCAGCACCCAAGGCCCGTA
GACAAAAACCTTCTTCTGCAAGCGAGGGAGTTAATAAACCATACAGCGTCAAAAGCCAAG
GAATTAGTCAAAACTCGAGACACGTTAAACGGAAAAACTGCAGCACAATTAGCGCAAAAA
ATCAAAGAACACCTCAAGAACGCAATGTGTGGCTCGGATGCAACTCACAAATACGACGAC
GCCAGCAAAAAGTGCAAGGATATAACCGGCGCAGCGGCGCCAAAAACGGCAAAATGTGCC
AAAACAGAAAACGGCAAGGCCCTGGCAACAGACATTCTTTGCCTTTGCTCTGATCAAACC
GAAGACGCGTGTGCAGCCGGAACCGCACATACAAACCACGGAGCCGGCAGCATACCAATC
GACGAGATTTCAAAGATAACAGGGGGATGTCCAAACCACGGCGTAGCCATACCACTTGAC
GTTGCAATTACAGCGGCGCTCGGCCGAGTAGCTAGCAGGATACGCAACCTTGAAGACACC
AAGGCGGTTGTGGGCATCGGGAAGGTAACCGGTACAGACTGCGCAAGCTCAAACAACGCC
AACTGCGTCGATTACAAAGACCGGCTCATTGGCGAGGACAAAGGCTACAGCAAAATACCA
TGGTATAATGAGCTAGCACAGGCAGCGGACGCCGTGCATCGGTTCCAAAAGCTGCAAAGA
CATGCAGCGACGACAGACGCCAACCTAAAACAACTGAGAAACCAAGCGGAATCAGCATAC
ACGCGAAAAGTCGTACCCATAAGCGCCATTACGAACATCAACCAAGCAAACAATGACAAG
ACAATTGAAGAGGAACAGCAGGAATGTGGAAAGCACAAAGACAACAAAACTGTGTGCGAA
GGCACAGCCAACTGCAAATGGGAAGAAGAGAAAGATGGAAAAGGAGAATGCAAACCTAAA
CCAGGAACAGAAACCACAGCAGCAGCAGCAGGAGAACAAGCAAAAGAGGGAGCAGCAGCA
ACAACTGGATGTACAAAGCACGGAACTGATAAAGATAAATGTGAAAATGACAAAAGTTGC
AAATGGGAGAATAATGCTTGCAAAGATTCCTCTATTCTCCTAAACAAGAAATTCGCCCTC
AGCATGGTTTCTGCTGCATTTGTGGCCTTGCTTTTTTGA
>cluster_702
ATGAACAAGTTAGCAGTAGCCGGCACCATACTAATGCTTTTTTCCACACAGGCATCAAGG
GCTGCAGTAACTCCAAGCGTCAACGCTGCGCTTTTCGCTGAGCTCTGCGAGGTATTAAAC
TGGGCAGAAGTCGGCGTAGAAGTCACACCAACGCAGAGCAGCGACCTGGAAGACTACACT
TCGCTGCAACAACTGAACATGACTTTAGCAGCTGCAACCTGGAGAGACAAGTTCGACACG
ACAAAAACAGAAAATCAGCAGCGCACACCAGCTGCGGACCATAAGGACGATAAATTTGCA
GCAGCACTGTGGTCAGACTGGCAGGAAGCAGCAGCAGCGACCAAAGAGGCAACACAACGC
GAAGCCGTCCTAGAGCAAGCGCAGCTCAAAGGAGCTTTGCCAGCGACGCTAACAAAGTCG
AAAGCTGTAGTCCAAACAGAAACCTATGCGGCCTACCTCTTAAAGAAAGAAATAGAAGCC
ATAAGCCCGAAGCCAGCAGACAACCTTCAGCAGGTGATCCAGAACAAGATAAAGCAAGCA
GTGTACGGCAAACAAGACAAGGGCGATGCGAACAGCTTTAACCCAACAGGCGCAGTAGCC
CCAACCAGTTCAAACAACAGGGGAACAGTTTGCGCCACAACAGGCACCAACAAACTGGGC
ACGCTTGTGGAAGTGCTAATGTGCCTGTGCACCAAAGGAGGGACAAGCAGCACTCCAATC
AATGCCCCATGCGCACCCGCAAACGACGGAAACGGAGTAGCCTATCCGACGGCGCAGAAC
GGCGTGCTAACAGCTTACGAAAACATCTTCAAACTCTGCAAAAAAACGAAGAAAGACAAA
ATATCGTCAGCAGACATCCACAGAAAGCTCAGCGTATTAAGAGGTTACTTCGTACACCAA
AGCGACGCCGGATACTTTGGGCATTTTATAAAAACAGACTGCGACGGCGACGAAGCCAAA
GGTGCATGTGTAAAATATCATGATGCAACAGACAGCGCACAGAACAAAGTTGATGAAATC
GCCTGGGTCAGCAACTTGCTGCAGGCAGAAAAAACATTAAGGGAAGCAGAAAAATATAAC
GAACAAGCCGGACCTTTACTGCAAGCTTTACATCAATGCAAGACCACGGCTTTCAGCTAC
GGGGCAGCGGTTTCGAGTTTGCCAACACACAGCCAGGCAGCGCAAGACAAAAGCACACCC
CAAGCAGCAACAAAACAGACTACCAACTGCGCCGAGCACACCAGTAAAAATGCAACCGAA
TGCTCAGCTCTTGGCTGTGATCATGACGCTAAAAATAACAAATGCAAACCTAAACCAGGA
ACAGAAACCACAGCAGCAGCAGCAGGAGAACAAGCAAAAGAGGGAGCAGCAGCAACAACT
GGATGTACAAAGCACGGAACTGATAAAGATAAATGTGAAAATGACAAAAGTTGCAAATGG
GAGAATAATGCTTGCAAAGATTCCTCTATTCTCCTAAACAAGAAATTCGCCCTCAGCATG
GTTTCTGCTGCATTTGTGGCCTTGCTTTTTTGA
>cluster_557
ATGTTCCATTTTATAGCCCTATTGGTTATTTTTGCAGCTGCCGTCTGCAAACAAAGCTCA
GGCGCGGCCGGAGATGGCGCCAACGCCGCAGCCTTCACAACATTGTGCACGATCGATCAA
CTAGCGTCGGCAAACTTGCCTGAGCAATACAAGAAGCCAGCCGACGTCACAGAATCCCTG
AAGCGGATTAGGCAGATAGTTGCCGCGACTACAAACCAGGAAAATATCACAGCAGTCCCG
CATAACATACCAGGCACCATCGACGAAGCAGCAACAGCGGCATGCAAAACGAAAAGTGAG
CAGCGGGCTGCGTGTGAAGACCTCTGGAAAAAATGGCATCAAGTCAAAAAAGATGCACAA
GCAGTCAAGAGCACCACTAAATTCAAGGATTTAACAGCAGCCGAAAGAAAGCACCCTCTA
ACTGCGATCACAGCCGAACAGCTAGCCTTGATAGAGGTGGAGGCCACAAGACTGACAGAC
CAACTGACGGACTTTAACAAGCTCGCAAACCACCAGAAACTAAAAGCAGCCAGATCAGCA
CTAAACCAGGCAAGATTCGGCAAAGACGTCGAAGTATTCGCTGGTGTGGCACCCAACACG
GCACCTATGGGAAACAGCCGGGGAACTGGATGTGCTCAACCTAACGCCGGAACGAGCATA
GCCCACGACATGATGTGCTTGTGCGCCACTGACACCAGCAACGACGGCATAACAAAACCA
TGCGGCTTCGCAGCGAACTGCGGTTCGAGCACATGGCAGACTTGCAGCAAAGAAGAACAG
CAAGCAACGTACAGCAAAATAAGCACAGCTTGCACAAAAATAAAGGCTCCACCAGTCACT
GCGGCGACGCTAGCGGCGATCAGAACCTCATTTCTCACTGCGCTCACTGGCAACAATGGC
GGCGACATGGCAAGCACCGGAGCGATAATACTGGGACAACACAACACTAACAACTGCGGC
GGCGGCAGCGGTAAGACTTGCGTCGACTACACGAAATATGTAGCTGACGCCAGCAGCTTA
TCCGACATACCATGGTTAAAACAGCTATCAACAGCCGCAAAAGAACTTAAAGAGTTTGAA
CAGCAACTTGCCGTAGCAGAACAAACAGCTAACAAAGTAAACAGTCTTGCAAACAAAGCG
GAACGACTGTACGCAACAGCCAAAGCACAGGCACAGCTACCAAATTCCTTAGCACCACTA
AGCACACAAACTGTTCCGCCAAAGACTAGCTCAGCAACCAGAAGTTGCAAGTCGCCAGCA
CAAACAGCACAAGACTGCCCAAGCCCTGACTGCATTTACAACGAGACCACAAAAGAATGC
AAACCTAAAGCAGGATCAGAAAACACGGCAGAAGGAACAGAAGGCACAGCTACAGGGGCG
ACAACTACAACTGGATGTACAAAGCACGGAACTGATAAAGATAAATGTGAAAATGACAAA
AGTTGCAAATGGGAGAATAATGCTTGCAAAGATTCCTCTATTCTCCTAAACAAGAAATTC
GCCCTCAGCATGGTTTCTGCTGCATTTGTGGCCTTGCTTTTTTGA
>cluster_558
ATGGCAACAGTCAGCTTAATAACCGCCGCCCTATTGGCGACTGCTAATTTTTGCAAAGCA
ACGCTCACTGACGGAATAAATGCACCCATTTTTACTGACCTTTGCCCAGTGTTGAACTGG
GCAGAAAACGGCGTGACATTAGATGTGGATGCCTCAAGCGAAGAGCAAGATTACATGGAT
ATTCAAAAACTAAACATGACATTGGCACCAGACGAATGGCGGACAAAGTTCAACAAGAAC
GCGCAAGGCAAGCCAACAAGAACAGCAGACCAAGACCATCCAAAAGACGAAATGGCTGCT
AAACTATGGGAAACCTGGGTAGCAGTTGCGAGCCAACTCAAAGAAACAGATCAAATAGAC
GAGGTCCTCGAGACTGCAAACCTCAAAGAAGCGTCGCAACCGACGCTGCAACAAGCGAGA
CGCAGAACAGCAGAAGCAGCAGCAGCGGCTTACGTGCTAAAAAAGGCGTTAGACAATATT
CCAAACAAACCCGGGCTCAATGAACAAGCAGAAGTAAAGAAACTCATAGACTCAGCTGTT
TATGGAAAGTCCCCAAAAGGTGTAGCCGCCGACTTTAACCCGCCTGGCATGGGCAACCCA
GCGACAAGCCGTGAAACACTGTGCGAAACAACAGGCTCGAACAAAATAGCAACACTCGTA
GAAGTTGCGGTTTGTCTGTGCACAAAAAAGGCGACGGGCGGCACTGCAGTCAACGAACCT
TGTCGCCACCTAACTACAGGAAGCGAAGTAGATTTCCCAACAGCGGCAAACCAAGTGCTT
TCAAAGTACGATCTCGTCTTCAAGCAATGCGACCACAAGATGCCAGCAGCCATATCAGCT
GAAATCGTAACGGCTACAGTAGCCAAGCTACGGAGTTACTTCAACCACCAGGCGGCAGCA
ACATACCTTGGCGCATACATAACCACGGGATGCAGCGGCAGCGAGAACACCGGGGTATGC
GTAAAATACAGCGACATAACCGACGCCGATCCAAGCAAAACAAACGAGATAGGCTGGCTG
CAACACCTCAACGCCGCAGGTCTGCAACTGCGGCAGATCGAAACTTACAACAGAAAAGCG
GCACCACTAAAAGCAAAACTCAGAAATCTGAGAGATGACATTTACAACTTCGGAACGATA
GCAGCAGCTCTACCGCAAGAGGAAACGGGGAAAGTGGTTCACTTGCAACCCCAGGTCACT
GCGACTGATAGCGAAGCAGAGGAAGTTAGCTGCAGCAAGCACAAAAACAACAAAACTGCC
TGCACAAAAAACAATAACTGCAAATGGAAAGGAGAAAAAGAGAATGACGGTCCATGCGTA
GTAGATGTAAACAAAGTTGCAGAACAAGCAACACAAGAAGGAACAGGAGAGGAAACTGCA
GGAGCAAACTCTGAAGGCAAAAAGTGCTCCGACAAGAAAAAAGAGGGAGATTGTACTGGA
AATTGCAAATGGGATGGAAAAGAATGCAAAGATTCCTCTATTCTAGTAAACAAACAATTC
GCCCTCAGCATGGTTTCTGCTGCATTTGTGGCCTTGCTTTTCTAA
>cluster_1278
ATGGCTACCCAATTAAGTACAGTCAGACTCCTGTTGTACATAGCCACTCTGCTCGTGGTC
CAAACTGCAAAACAAGGCGATGCTGCTAAAGAGGCCCTAAAATGGAGTGAGCTCAAAAAA
CTTTGCAAACTAGCAATTTTTTTAAGAAAAATACCAGCAGATGCAATGCACAAACTAAAC
GAACAAACAACAGCCTTACAGGCAGCACACCAAGCCAAGCTAGCAGCAGAAACAGCAGCC
CAAGCACAGACGGACCACCAACTCAGCATGGTCGCAGCGGCGACCGCAGCAGCGGCAGAC
AAATGCATAGAAGACGCAACCACACAAGCTCGGAACATCCAAGAAAAAGCAATAAAAGCG
GTAGCTTTAGGAGCACTTCAAGCAGGCCGGATCAGCGAGCTCGTACATCTTCTAAAGAAA
ATGTCGGCTGGCGGCGCCACAACCGGCTTTTGTCTCACGGATGACAGCAGCAACGCAATA
ACTGACAGCAATGTCGACAACATAGACTGCACAACACTAACACCACTACTGGCCCCGCAG
TCACTCGACTACGCAGCAGCCAAATTCACAAACACTGGCTTCGCCGATATGACAACTGGG
GATGCCAAAGACGCAGGGGCAGGAAACAAATGCATTTTACTACACAAAGCTGACACGAAC
AACCCAGCCGCGGCCGATCTATTCCAGCAGAAGGGGCCGCACACCGTAGTTGGCGGACTA
TTAACTTTAACGGCGAGCCAAGACAACGTCGCTGCTCAGATCACCGCCCTAGACAACATA
GCTCAGGGCGGCAAAGTTGCGACGCCAAAACAGCCGTATGAGGAACTGTACAACGCTGTA
GCGGAATTAAAAGCAGCACCAAAACATTCATGCGGTTTAGACGAAACAGGCGTTATAGAG
GGCCTAATAAACGACAACTCAGTCGCAACACAACTAGCAAACATGATCAAAGCAGCAAAG
CCAGACCTGCCTGACGGAGAAGATGCCAAACAGGCGGAGGCTATACTCACGGCAATAGCA
GCAAAAGACAACAACAGGGGCAAAAACATTCGAGAAAAAATCCTAAACACAAAAATTGAA
AACGTAAAGAACGGGAACCGTGTAGAAACGGTAATTTCCGAAATAAGTTCAACAGCGGAC
AGAAGAACAGGATATCTTTTAGAACACAACAAAACAAGAATTCAGCTGGCAGAATTGTCG
AAGCAGCTGACGGCTGCAAGACAACAGAAAGAAAAATCGGACGCGCCCAAAACACAAGAA
ACAGACGCAACTTGCGAAGCAAAAGGAACAGGAGGTAACTGCAAAGATGGATGTAAATGG
GATAGCGACGGACCAAATAAAAAATGCGTAGTGGATAAAAATTACACGCCAAAACAAGTA
GATGGAGGAGAGAAAGATAGGAAAACCGGAACCACAAACACCACAGCCAGCAATTCTTTT
CTTATTAACAAGGCCCCTCTTTGGCTTGCGTTTCTGCTTTTTTAA
>cluster_1343
ATGGCAACTGGACAACAGTACGTCTGTGGCAAACTTGTCTTGCTACTAACATGGATAGTA
AGCACGGCCAGTTCTAAAACTTCGACAACCATCAAAAATCCGTGCCAGGAAGCAGCATTT
AACACGAAGGTAATAAGGACGTTGAAAAGGAGAATAGAAGACGTCGAGGAAACCACCAAA
ACCCTTGAAAAAGAAGCAGCGCAACTAGAACTAGCGGCCTGCATTTCTAACGACAAAGTA
TTCTCAACAGCAGCCAGGTTGCTAGCAGGCATTTCCCGAGCACGAATCACTGAAGCCAGA
ACGCAGAATGCAGCAAAGACACAAACTTTACTACAATCAATAGGCACGCTGAAAAAGCGC
AACGCACAGCTAATGACCGTCCTCGCTTTTGCAAAGGCGGGAAAATTTACAGTCGCGCAC
AGGGCAGACAACGCAGGGGGCAAAACAAACCTGATCGGCTCAGGCTCATCCAAAACTTGC
TCGGTATCGATAACGCACGCACCAGCAAACGAACACAGCTGCCCAGACAAGCCAGAAGAC
GACGCTGATCTAGAAGCCGACATAAACGACCTACAAAAGCTAGAGACGTACAACACAGTT
CCAGACTCAGCTTTCTCGCTTTCTGGTATAACAGCGGACGTGGGCAGCAAAGGCGACTAT
GGCTCAGCCACTATAGCACACAAGGCCGATAACTCGGCTTGCGTGCAAAACACAGACACA
GCGACGGCCCTAACGTCAGTAACAATCGGCATAATACTAACAAACATTGCAAGAGCCAGC
CCCTGGGCAACTCAGACACCAACGAAAATAGCGCCAGGCCCAAGCAACGAACCCTGCCAA
GCAGAGGAGGACGCCGATAAGAAAGCGTTTGTAACGTCGAAGCAAGCAGCATACGCGATC
TGCACTGCCCGTAGTATAGCACTAAACACCCCTGCGCCATTGTCAACACAGACATTAGAT
TCCCTCCAAGGTGCAGCCGACGTCAAGGAAACAGTAGTACTTGTAACAAACGGCCCAACA
GAAAAGTTACCCGATGACAACGCACAGAAAGAAGCTGTCAAGCTACTTATCGGCGAGGGA
AAGACAACAGTACATGACAAATTCTTAAAGGACCTGGAAACAAACAAACTAGATTTCAAA
ATCGGCAGCAAACACGTTAACAAAGGTATAGTGTCGATAAGTGATACCGAGGACTATGCA
AGAGCGACAGGCTTTTGTTTAGGGCTACAATACAGAACCGCTAAGATGCAGAAAAAAGAA
GCATCACCAGTACCAGCAACAGCCGAAAAAACAAAACACTGCAAAGGCGAAACTGACAAA
GAGAAATGTAACAATAAGGATGAGTGTGAATACGAGAATGGGGAGTGCAAAATTAAAGTG
ACAACAGCAACAGAGACAAATGGTAAAACAAACACCACAGGAAGAAATTCGGTTCTAATA
AAGAAAGCACCTCTTTTGCTAGCATTTTTGCTGTTTTAA
>cluster_305
ATGGATTTCCAGAACCGCTTAGCAACAGCACTGGTACAGTGGAAAACAGCCACAGCAGCG
GCAGTGGCACTGCTTTACGTGGCCGTAACAGCCAGCGCAAGCTACGAAGCCCTCGAATAC
ACAACTTGGTCAACTCACTGCGGTCTAGCGGCGACCCTGAGAAAGGTCCACGGAGGAGTA
TTAGCGAAACTGGAAAGTCAAATTAGCTACCGAAACAAGCTGGAAGAAATGGAGGCAAAA
CTACGAATCTACGGACTAAAAGGAGCAACGGCCGAAGAGCAAACTACAGTAGAGCTGCTG
GCCGCGACGGCGGCGCTCATGCGAGTCAGCAAGCAAAACAAAGAGCAAACCAATCTACAG
ACGGCGGTTACAGCCGTGGGATTTGCCAGCGAAGGCGCAGCGGCCATCAGCAGCTACCTC
ATGACGATCGGTTCGCTGGCCCACAACACACAAACGTACTGCTTATCTAATACAGCAAAA
TCTGGCAACGGGAAACCAGACCTATCAGCAGCCGGCTGCCGGCATGGTAAATCAAGCGAC
TACGAAGCTGGCAACGGACCAGACGACGCCGACATAGTAGACAGTGGCTTCGCAAAGATA
GTTGGAAAAGCGAACACGGCAAACACAGGGGAAGAGTCGAAATGCGGCTTATTCACCCAT
CAAGCCACCCCACAATCAGCAGCCGGCATTTACATCACCTCAGCCTCATCCACGCCATCG
TTCGGATACGGGATGCTGAAGATCACCGCGACAGACCAAAGCACTGCACTAAAACTTTCA
GACATAAAAGGAAAAACTGACGACGACGACCAGACATTCTGGAGCAGCTGCCACGCCGCA
GTCAAGGCCGGCCAAGATATGCAGGCAGAACCAGCCCTAAAAGTCGACAAGACGCTCCTA
GCTGTTCTTGTGGGATCGACAGAAATGCAGACCATACTTAAACTAGAAGCGGCAGCATCA
CAACAAAAAGGACCAGAGGAAGTAACAATCGACCTAGCCAGCGCCAAAAAAACTTATTTT
GGCAGCGACAACAACAAACTAGAGCCGCTCTGGACTAAAATCAAAGGACAGAATATAGTT
GACCTGGCGGCGACCAAAGGCAGCACGAAAGAGTTAGGAACAGTCACAGACACGGCCGAG
CTACAAAAACTTTTAAGTTATTATTACACGGTCAACAAAGAAGAACAGAAAAAAACAGCG
GAGAAAATAACTAAACTCGAAACCGAACTAGCAGATCAAAAAGGCAAATCCCCTGAAAGC
GAGTGCAATAAAATATCTGAGGAACCCAAATGCAACGAGGACAAGATATGCAGTTGGCAT
AAGGAGGTTAAAGCGGGAGAAAAGCACTGCAAATTTAACTCAACAAAAGCAAAAGAAAAG
GGGGTCTCTGTAACACAAACTCAAACTGCAGGAGGAACCGAAGCGACAACAGATAAATGC
AAAGGGAAATTGGAAGATACCTGCAAGAAGGAGAGCAACTGCAAATGGGAAGGTGAAACT
TGCAAAGATTCCTCTATTCTAGTAAACAAACAATTAGCCCTCAGCGTGGTTTCTGCTGCA
TTTGCGGCCTTGCTTTTTTAA
>cluster_304
ATGGATTTCCAGAACCGCTTAGCAACAGCACTGGTACAGTGGAAAACAGCCACAGCAGCG
GCAGTGGCACTGCTTTACGTGGCCGTAACAGCCAGCGCAAGCTACGAAGCCCTCGAATAC
ACAACTTGGTCAACTCACTGCGGTCTAGCGGCGACCCTGAGAAAGGTCCACGGAGGAGTA
TTAGCGAAACTGGAAAGTCAAATTAGCTACCGCAACAAACTGGAAGAAATGGAGGCAAAG
CTACGAATCTACGGCCTAAAAGGAGCAGCAGGCGACGAGCAGACCACAGTCGATATGCTA
GCATCAACCGCAGCACTCATGCGGGTGGCTAGCCTCAAAGAAGAAAAAACCAATATGCAA
ACCGCGCTTACAGCCGTGGGCTTTGCCAGCGAGGGTGCAGCAGCCATCAGCAGCTACCTC
ATGACGATCGGTTCGCTGACCCACAGCACACAGACGTACTGCTTATCTAATACAGCAAAA
TCTGGCAACGGGAGAGCAGACCTATCAACAGCCGGATGCCGGCATGGACAAACAACCGAC
TACAAGGCTGGCAACGGCCCAGACAACGACGACATAGTAGACAGTGGCTTCGCAAAGATA
GTTGGAAAACCGGAAGCGGCAAACACAGGGCAAGCGGCGAAATGCGGCTTATTCACCCAT
CAAGCCACCCCACAATCAGCAGCCGGCATTTACATCACCTCAGCCTCATCCACGCCATCG
TTCGGATACGGGATGCTGAAGATCACCGCGACAGACCAAAGCACTGCACTAAAACTTTCA
GACATAAAAGGAAAAACTGACGACGACGACCAGACATTCTGGAGCAGCTGCCACGCCGCA
GTCAAGGCCGGGCAAGATATGCAGGCAGAACCACCCCTAAAAGTCGACCAGACGCTCCTA
GCTGTTCTTGTGGATTCTCCGGAGATGGCGAAAATACTGAAACTAGAAGCGGCAGCATCA
CAGCAAAAAGGACCAGAGGAAGTGACGATCGACCTAGCCACCGAGAAAAACAATTATTTC
GGAACCAACAACAACAAACTAGAGCCGCTCTGGACTAAAATCAAAGGACAGAATATAGTT
GACCTGGCGGCGACCAAAGGCAGCACGAAAGAGTTAGGAACAGTCACAGACACGGCCGAG
CTACAAAAACTTTTAAGTTATTATTACACGGTCAACAAAGAAGAACAGAAAAAAACAGCG
GAGAAAATAACTAAACTCGAAACCGAACTAGCAGATCAAAAAGGCAAATCCCCTGAAAGC
GAGTGCAATAAAATATCTGAGGAACCCAAATGCAACGAGGACAAGATATGCAGTTGGCAT
AAGGAGGTTAAAGCGGGAGAAAAGCACTGCAAATTTAACTCAACAAAAGCAAAAGAAAAG
GGGGTCTCTGTAACACAAACTCAAACTGCAGGAGGAACCGAAGCGACAACAGATAAATGC
AAAGGGAAATTGGAAGATACCTGCAAGAAGGAGAGCAACTGCAAATGGGAAGGTGAAACT
TGCAAAGATTCCTCTATTCTAGTAAACAAACAATTAGCCCTCAGCGTGGTTTCTGCTGCA
TTTGCGGCCTTGCTTTTTTAA
>cluster_1261
ATGACGTTAAAGCAAGTGATGGGACGGCGTGCCATTGAAAGTCTTTTTCTAGCAGTAATA
GCGATACTGAAGGTGATGGCTGAGCAGGAAAAGCTTGATCAAGCAACGGCAGCAGTATCA
ACACCGTGCGAAGAAGCTCGTTACCACAACGTCCTGGCAGCCCAGACAGCGCGGGCCTTC
GACGCCGTGCAAACCACAGTAGCAAACACAGCGAAGTTATCAATAGCTTACAGGATAGCA
GCAGAAGCAACAAGCAGTCAGTCGAGGCGAACCGCGCTAACAGCTCTAAGCATTCGCGCG
ACCGCTACGGTAGCGGATACAATGTCCAAGGCACACCAGCTCCAAACCCAATACCTAACA
GCGATCGGCCTGCTCAAAGCGCGGGTAGCTCAGCTGCGAGCACTACACAAGCTAACACCA
ACAAACACAGTGCTATCAGACACGAGCAAAAGCCAAGGAGCCACGCAATACACTGCGACA
GGGCTCCACACATGCAGTTCAACAGTAACACCAACAGCCGAAGCCGACGGCAACTGCTCG
CTAGAAACTGAAGCGGCCGGCAGCATCACAGACGCCAACGTCAACCTACAAACGGCCACG
CACCTAAACCTTCTGCCGGATGACAAAATCCAATTGACAAAGTTTAAATTGATAGCAGCA
GCAAAAGCTTCAGATAGCGTTACCGATCCTGCAACGGCGCACCAAGGCATTTGCACGGAA
AGCAGCAACAAGGGAAATCCGTCTGCAGCAACCAATGTTATCGCTGGAGTGCTGCAGGTA
ACAAAGCATGACGCAAACCCACAAAAAACGCAACTTTTTGCGGCAAATAACGCGGGAGAA
TGCCAGGCAGCAGCACGAGACAGCACCTGGCGGGAAGATTCGGCAGCAAACCTAGTGCAG
ACTCTTTGTGAGCTCAAAAAGGTAGAGACCATCGGCTCACGGCGGTATCACCAAGAAAAT
GCAGCACAGTTTGTGGGTGACAGTGAGCTGCTGACAATTCTATCGGACCTGGTTTCGCCT
GGGTCCAAAGTACCTGACAAAGAGCAAGACAAAAAGGCCCTCATTTACAAGTTCTTCCCG
CAGGATCCAGCAACCTTCAAAACAGAGATAACTGATGCAGTAGAGAAAACAGAAATATCG
ATAACAATAAGAGAGAAACCGATAAAAGGAACACCAATAGCACTCGCAGGCACAGCCGAT
GGCGCAGAAGTTTTAGCTTATTACCTAGGAAAGGAGCTGGCAGAGAGAACCCAGGAAAAT
CTTCAGCCAGCAAACACGCAGTAG
>cluster_2331
ATGCAGAACGCGCTAGTACTGGCTTGCCTTACAATGGCTGCAGTTCATCATGCACAAGCG
GCAGCGGGGGACAATGCAGCGGAATTCTCGCTCCTCTGTAGCCTGTACCTTGCGTGCGAC
CAGGGTGTCGAACTAACTGATCTAGACGCGACTGAAGCTACGCGGTCAGCAATCCAATCA
CTGGTCGCAATAAACCTAACAGCAGCGGACAACGAATTTTACGGCCTGGATTTCTCCAAA
CCGCCGCGGAACCCACCAGAAGACGCAAATTACTCTGAATTCATATCAACATGGAGCGAC
TTGAAGAGACAGCTAACAGAAGGCACACTAGCAGTTGAGGGTACAATCATTGCGCGTCTG
CCCAATAATGCCCTTCGAAAGCACGTGCAAGCAACAGCACTTGGACTCATAAAAAGCCTG
AAGAAACAAATTGAAGACATTCCAACAGCCGAGAAAGCGGCCAGCATAAACGCAATGTTA
AAAGAAGCGTTGTATGGACCTGGGGCAAGTAAAGCCGAAACGACAACCGGTAAAACTTTC
GGCAGCAGCGGACAAAACAGCTGCGGAAATACCGGAGATTCAGGGAACAATGCAGGTATA
TCAATAGCGAATGACCTAACTTGCCTCTGCGGCGGCGGAAACAATGCAATCAAGAGCTGT
ACAGACAACGGCGAAACACTGACAAACAGCGGCATGGCAGACGAGGCTGAGGCAACTGCC
GCGTTCAACGAGATAAAACAAAAGTGCAGGGTGCAAAAGAAGGCAGGGCCGACAGAAGCA
GTGCTGGCCGCCAGTCTAGCAAGCTTTCGAAACGCAATCGGTACCAGGCATACAGGCGAC
GGCAACAGAAAAGAGCACTACGGCAAAGGAGGGGGAGACGCATGTTCAGCGACCGACGCC
GAAGGCTGCATTAACTATAAGCAGCAGATGAGCGGCAACAAACTAGAAATTAAATGGCTT
AAGGCAATAGAAAATGCACTAGCAGAGATCAACAAACACAGACTACAGCAGCAGGCAATC
AAAAATTTGAAGAGACATGCGGCAGCCTTTGTGGAAACTGCGCTACGAGCGTACAGGCAT
GCTACCGTACTAAACACTGTACTCGCCAACACTCAGCAACCGCCACAAATGGAAAAGGAA
AAGAGTGTGAAACAACATGTAAAATGCGAGCAGTTCCACAACAAATCAAAAGAATGTACA
GATAATGGTTGCAAATGGGAAGAAAAAGATGGAAAAGGGGAATGCAAACCTAAAACAGAG
ACAGTAACCACAGCAGCAACAACAGGAGAAGGAGCTGCAGGGGGACCAGCAGCTGCAAAC
ACCACAGCAAGCAGTTCGTTTGTCATTAAAACTTCCCCTCTTTTGCTTGCATTTTTGCTT
TTTTAA
>cluster_1701
ATGTTGTTTTCAACCGTAGCCTTAGCTGCGGCGGTGATGGTAGGTTGCACGGCACAAAGT
GCAGAAACTACTGCTCTAAACGCCATCAACAACATTTGCCATGAATTGCACCAAAACGCA
GTAATACGAAATGCTCTGAAACAGCGGATTGACGATGCCAAAAAGCGGCTTGGCGAACTC
ACCAGCGAAACGGCGGCACTGACGTTAGCTTTCACAAAAAATGTAAACACCGATCAAGGC
AAAGCATACGGTGTACTTCTTGCAGTGGCGTGGCATAGGTTAAACCTTCAACGAACAGCC
CTCGCGACGAATGTCCAACCAAACCTGGACGCGATTGAAGCAATAGACCGAAGGTCAGCC
CAACTAAGTCAACTGCAGCGATCAGCAGGCGGCGAAAAAGACATCAGTACGGTAACAGCG
TGTGGCGGCGATGCAAGCATAATAACAACAAAAGGTAACGCGGCACACATAACGGCAAAA
TTCAGCCGAACACCACCAAACGGCAATAAGTGCCCCGAAGACACAGGGGCCACATCAAAA
ATAGAAGCCCTGAGCGCAACGCTACCCACACTAAAACAGCTAAAACTAACTTCAGATGCT
CTCCTAACCTCAAACGAAATAACCGTAACAGCAGCAGCCGCAGGCAATACAGCGTCAACC
TGGCTAGCAAACACTGACAAAACGCTTTGCAGCGCGAACAGCAGGGGCGATAAGCTCAAC
AGCAACACGGATATGATAACGATCGCCAGCATCACCCGCGGCAACAAGCCAACGGCGCCA
TCAGAAGCAACGATAACAACAGCCGACGTCAATGAGTGTTCTGAGCAAGGACCAGACACC
GAACCATTAATAGTAACCGCCAAAAAATTTGGATACGTTATTTGTAAGGCGCGCAAGGCA
ACAATAGACATTCAAAAAACGCTAAGCGAGACAAACTCAGACAGCCTCAGACAGGACAGT
GCATTAATACAGGCAGCGCTAATCGTAACGAATGGAGAAGCCAAAGGAGACGAAGACACA
CCAAAAAAGACAGCCGCAGTGGACGCGGTATTCGGCGAAAAATCTGTAGACGTGAACAAA
ATCTATCTCCAATCACTAGACAGTACGACAATAAAGCAGAAAACTGGAAATGATCATCCG
ACAGCGACCATAGGGGCCGTTGTCAAACAATCTCAGATCTCAGCAGCTCTAGCGTCGGAG
TTGCAACCACCACGAAAACAGACTTGCTCAGAGACAGCGAAACCAACCGAAAAGGTTAAT
TCAATTGAAGAGGAACAATGCAAGGATAAACCACAGGGGGAGTGCAAAGAAGAAAATGGA
TGCGTATTCAAGGATGGAAAGTGTGTAGCTAAAGTGACAGCAGAAGTAGCTGAAAAAGTA
GGTACTCAAAACACCACAGCAAGCAGTTCGTTTGTCATTAAAACTTCCCCTCTTTTGCTT
GCATTTTTGCTTTTTTAA
>cluster_1625
ATGGCGACAAAGCAGATAGCGCTTATGTTTTTACTAACTGTAACGAACTTCCAACGCGCA
GAATCAGTAGCGCTCAGCGCCAACGACAACGCAAAGTACTTCAGCAGCCTTTGTGGCCTG
ATAAAACTGGCAACAACAAAATTGACAACCCTGCAAGACATTCCAGACACAGCCGATTTT
GAAGCAGTAGCAGAGCTCGTAAACCTTTCGTACACAGCCCACGACGCATTAAAACAAATA
GCCAATACCAAAACGGCAGTCAACAACATAGATACAGCAGACACACCAGCAAACAAATAC
TGCAAAGACGGTAAAACCGCAACGTGCAAAAAACTTGCTGCATTGCTAGGAGAGCAAGAC
AAAAGCACGCACGCAAAGATTATCTTTCGCGCATTGTCGTCCCAAAGCAAGAAAACGCAA
GTAGAACAAACAGCTGCAGCGATTATAACGCTGCTACAAGAGCTTAAAAAATCAGATGCA
GCAGACAAACTTAAGTCAGCACAGACTGATATCAACGAAGCGCTCGAGGGAAAACCAAAC
GGCACTGCTGACGCCACAGTCCTGAAGAGCGGCGGCGACAGAGCCACAGCCTGCGGCAAC
CCGGGCGGCGGCGGCACAAAAGGAACCAAAGCGGGAACTTCACTAGCTCTAGACACGCTT
TGTGTCTGCGGAAAAGATAATACTCAAACAGAAACGAACGCCTGCGGGTTCGACGTGGCA
ACGTCAGGACCAGGGGACATAACTTGGGCATCCGGCACAAATGCAGCGGCGCAGTGGGAG
AATGCAAAAGCGTATTGTAAAGACGGCGAGCAAAACAACAAGCTAAGCCCAGACGCCATC
AGAGCTGCGGTTGCAGGCTTCACAACCAAGCTAGCAACCGGGCAGCTCACATCAAGCTTT
TTTCCAGGCGCTGTCGGCATAACTGACTCAAGCCCGACCAACGGCTGCACCGGCAAAAAG
GGCGGCAATGATGGCTGCTGCGTCTTTTATGGTAAACCTGGCGCGATCGCCTCTCCAACG
GATATCACATGGGCGAAAAAGATGCTGGCCGCGGCAGACAGGATCGACAGCGCCATGGCC
ACACGCGGCGCCGATTTGCACATATTTAGCCAGATAAAAGCATTAAACGTCACCCTAACA
GCACTTATAATAGCACCAGAAACAACCCACAATGCGGAAACTCCAGGGGGCGGCGTATCC
ACAGAATCCCAAAAGGAAAAAACAATGGAGGAAAAGAAGAAAGAATGCGAACAACACAAA
AACAACAAAACGGCCTGTACAAACGCTAACTGCAAATGGGAAGGAAATGATGAAAATGGA
GAATGCAAAGCTAAAGGTGGAGAAGGACAGACAAACACAGCAGGAGCAGGAGAAAAACCT
GCAGGAACCGCTACAAACACCACAGGAAACAATTCTTTTCTCATTAAAACTTCCCCTCTT
TTACTTGCATTTTTGCTTTTTTAG
>cluster_1626
ATGGCGACCCAGCAGATAGCGCTTATGTTTTTACTAATAGCAGCAAACTGCCAACGGTCG
CAAGCAGCAGCCCTCGCCGCCAACGAAAACGCCCCGTACTTCAGCGAACTTTGCCGGATG
ATACAGCTTGCAACAATGAAATTGCCAACCCTGCAAGACATTCCAGACACAGCCGATTTT
GAAGCAGTAGCAGAGCTCGTAAACCTTTCGTACACAGCCCACGACGCATTAAAACAAATA
GCCAATACCAAAACGGCAGTCAACAACATAGATACAGCAGACACACCAGCAAACAAATAC
TGCAAAGACGGTAAAACCGCAACGTGCAAAAAACTTGCTGCATTGCTAGGAGAGCAAGAC
AAAAGCACGCACGCAAAGATTATCTTTCGCGCATTGTCGTCCCAAAGCAAGAAAACGCAA
GTAGAACAAACAGCTGCAGCGATTATAACGCTGCTACAAGAGCTTAAAAAATCAGATGCA
GCAGACAAACTTAAGTCAGCACAGACTGATATCAACGAAGCGCTCGAGGGAAAACCAAAC
GGCACTGCTGACGCCACAGTCCTGAAGAGCGGCACCGACAGAGCCACAACCTGCGGAAAA
CCTGACGGCAGCGGCACCAAAGGAACCAAAGCGGGTAATTCTTTAGCTATAGACACGCTT
TGTCTATGCGGAAAAGACGCGGACCAAGCAACAACAAACCCCTGCGGCTTCGACATAACC
ACGGGAGGTGCAGGCGACATAACTTGGGCATCCGGCACAAATGCAGCGGCGCAGTGGGAG
AATGCCAAAAAATATTGTCAAGACGCAGAACAAACCAATAAGCTAACTCCAGGCACCATC
AGAGCTGTGGTTTCCGGTTTCACAAACAAACTAGCAACCGGCAAGCTCACAGCAAGCTTT
TTTCCGGGCACTGTCGGCATAACAAGCTCAACCCCCAACAACGGCTGCACAGGAAAAAAG
GACGGCGATGATGGCTGCTGCGTCTTTTATGGTAAACCTGGCGCGATCGCCTCTCCAACG
GATATCACATGGGCGAAAAAGATGCTGGCCGCGGCAGACAGGATCGACAGCGCCATGGCC
ACACGCGGCGCCGATTTGCACATATTTAGCCAGATAAAAGCATTAAACGTCACCCTAACA
GCGCTCATGATAGCGCCAGAAGCAGAACACAATACGGAAACCACAGGGGCTGGAGCATCC
ACAGAATCCAGAAAGGAAAAAACAATGGAGGAAAAGAAGAAAGAATGCGAACAACACAAA
AACAACAAAACGGCCTGTACAAACGCTAACTGCAAATGGGAAGGAAATGATGAAAATGGA
GAATGCAAAGCTAAAGGTGGAGAAGGACAGACAAACACAGCAGGAGCAGGAGAAAAACCT
GCAGGAACCGCTACAAACACCACAGGAAACAATTCTTTTCTCATTAAAACTTCCCCTCTT
TTACTTGCATTTTTGCTTTTTTAG
>cluster_2576
ATGAATAAGCTGCCAATAGCAGTCGCTGTCATAATCCAACTGATGTGTCACAGAGGTGTG
CAAACCGACGACAGCAACGGTGGCGGCGCTCTTTCAGCTAAAACGCTAGGCGCACTCTGT
ACGCTCGGCGGCAACCTCAAGAAAGCACACCATACGATGATAGCAAATCTGAAAAGCGAA
AACGCTGCAACAGAAGACCACTTAAAGAAGTTGCGGATACTAACTGCGCTCCATTACTGC
AATCAAACGGAAATAGAGACGCAAAGCGTCTTACAACGGTTAATGATAAGTGATTACATC
GAAACAACCGATGCAAAGGCAATTGCAGCGGAGGCAGCCATCAAGGCGACAGCCAAAGCA
GCATACTGGCCAGGTCGCCTGGACGAAATAGTTAAGCTAGCGCAGCAAATGACAACGACT
GCAGCTGACGCTGCAGGGTCGATTTGCCTAGCAAATGTAGCCGCCGGCGCAACGACGGCA
CAGGGGATAGTACATAGTGCACCTTTAACTGGGCATGGGCTTGAGGCCTGTGCCACGGGA
CCGACCGACGCCGAACCGGCAACCACCTTCGACCTGCAGACGGCGCCTTTACTGACAGCA
ATTCACGCCAAAACAAACGTCTATACACTCAAACCCGGAGCGGCAAACTGTGACATAACC
AAAGTCGACTCCGGCAAATGGTATAAAACAGGCGGCGGCCCAAGCGTGCTAAAGCTAGCG
GGGGACGCCATTGAAATGACAGCACAAAGCGCCGACAACGCACCAAACCCACAAAGCCTA
GGAACAACAAGTTCAGGCACAACTCACACTACAAAACCAGGCACAGCCATGCATGACGCA
GTTTCGGCAGTGGCAGCGGCAGCAACTCAGGTCAAGGCCCCACCGCTCAAAACACCCACC
TTGCTGGCGGACAATAGCTGGGAGGAGGCTAAAAAAAGACAAACTTCTACAAGCAGCACT
GAACCCAAGTGA
>cluster_1426
ATGTGTGTCTTGTTTAAGCTTGCAATAACAGCGCCGGACGACAAACAGGTTCCGCCAACA
GTACCTGGCACAGAACCGTCCACCCCCAAGCAGCGAATGAGTCAAATTACGGACGATATA
AAGCTACTAAACTTAACAACAGTAGAAGAAACAGTGGTAAAGGTATTAGACGACGCGAAA
GACTACCCAAATGCGGAAGCGGCTATGACTGGCTCTAAAGCAGTGCCATATTTCAAAGAA
ACGACGGAGGACGCGTTTACAGATATGAGGAACACGTGGCTACGGCTGAAAGCGCTGCGG
CAAAAAACAGGCAAAGAAAAGCCTACATATCCATTAGTACTCTCAGCACAACAACGGCAA
AACGTGGCACCCACCTTCTACCACCTATACACTAGAGCCGAACAGATACAAACGGCCGTA
GCCAGAACCGCCAGGGCCGCCGCAGCGGCCGAAGACAAGGCTAGGACAGCTTTACTAACC
GCCTTATTCGGGCCAGCAGCGGCTACGAAGACGGCGGCCAAGTTAGAGACGGGGAAGCCA
GCAGAAACAACAACCGCGCCGGAGGATTTTCCATGGAACGACGGCGACGACAGAGACTCG
ACGTGCGCTGCCCCAACAGCCGACGGCACGAAAGCTGGCCGGTCAATAGCAACAGACACG
GTCTGTCTCTGTTCCGGAGGAAAAAGTAACGCGGGCACGTATTGCACGACAGCAAGCATA
ACAACGGCACCACAACTACACACGAGCGGCTACCAAGCCAAAGCAAAGGCAGTGTGGGAC
GAACTAACCCCACAGTGCAACACCATCCTCAAAGACCTGCCTCTAAAGCCAACCCCCGCT
GCTCTAGAAGCGGCTCTAGCAAATTTTTACAGCCACATGGGCAAAAACTGGGTAGTCGTA
ACGGGGATGCCAGCCAACAAAGCAAACAGCATCAACACACGGCAATCTATTTTCGGCATC
CACACCCTCAGCACCGACGGCGCCCCGGCGTGTACAACAACCAGCCTCAATACGTTTGGA
ACTGCTAGCAAAGGTGTTTGCATTCAGTACGATGCGTATACAGGCAAAGGCAAGGAAATT
CCTTGGGTAAAAAAGATCAAAGAAGCAGCGACACAACTAGCCGCAGCAGATGCACTTTTC
ACGAGCAGCGTTGCTCTCTTGTCGGAAGCCACAGGCATCCGAAACCAAATGGAAACACTG
CTTCTAATGGGTAATTTATTAACCCCGGTAGCAGGGCCAGTCCCAACATCCGCAGCAGCC
AAGCAACCATCATTAGCCGACCAGGATAGATGCAAAAGCCCAACAAACAAAACTGCAGAG
GAGTGCACAAAACTTGGATGCGACCATGATGCTGAAAATAAAAAATGCAAAACCCAAACC
AGGAACAGAAAACATGGCAGCAGGGACAGGAGAAAGAACTACACCCGCGGATGGCAAAGC
AAACAACACCGTAAGCGATTCTTTACTCATTAA
>cluster_2163
ATGAAGCATATAAACAACGCCATATACGGCAACGGCAAAACCGACTATGATGGCGAAGGG
ATGACAGATCCAAAAAGCAACGTATGCGGCGACGGCAACGCGGGCAACAAAGCAGTAGGC
CAGTCGATAATAAATGATATGATATGTCTGTGCGCACCGGCAGGGACGCCAACAGCAAAG
CCCTGTGGACAAAAAGCGTTCGGAGCAGTAAACGCCAACCCGGCAGCCGGCAAAGTAGCA
GCAGGCAAAGGCCTGATCGCGGCTTGCAAAAAATCAGGGGCGACGGAAGAACTCACACCC
GATCTCATCCACAGCCGTCTCGCGGCTTTCTACGGCCGCATAGGTGCGCAAGCGGGATCC
GAGGCTAACGCAGCAGTCCGATTCATGCTAGGTCTGGCAACAGGCACGGGCTGTCAAGGC
AGCAGCCAGGCGGAATGTGTAAACTATCTTTACCAACTAGGGACACCAGGGACAGGCATA
ACGTGGGTACAAGAGCTGGAGTCAGCAGCTAGAGCACTAGGCGATGCCGAGCGCGCGTAC
GCCAAAGCAACTGCACTAGCCGAGCAGTTAAAAAGTTTAGACCAAGCAGCAGAAAGCACT
CGGCAAGCCGCAAAAACAGGAATCCAACTACCTACCATAGCAACAGCGGTTAAACCAGAA
CCATCGGCGCAGACAACAAAGGAAGAAGATTGCAACAAGAAGGACGAAAAAGAATGCAAA
GACCCTTGCAAATGGAATGAGAATAGCGCTGACAAAGCTAAAAAATGCTCATTAGATCAA
GCAACCCAAGCAGGAACGGGAGATGGAACTGCAGGGGCCCAAACAGGAAAAACAAACACC
ACAGGAAGCAATTCTTTTGTCATTAAAACTTCCCCTCTTTTACTTGCAGTTTTGCTTTTT
TAA
>cluster_2193
ATGAAGCATATAAACAACGCCATATACGGCAACGGCAAAACAGCCTATGATGGGTATGGC
ATGGCCAATCCCAAAAGTAATAATTGCGGCGCCGGCAACGCGGGCAACAAAGCAGTAGGC
CAGTCGATAATAAATGATATGATATGTCTATGCGCACCGGCAGGCGTTCCAACAAAAAAA
GTATGTGGCAAGCAAGCATTCACTGCAGTCGACAGCGACCCGACGACGGCCGCAACAGTA
GGAAAAACAATAGCAGCTGCATGCCCAAAGGGTCCTAAAGGCCAGGTGCTATCACCGACC
CTTATCCGATCGAAGCTAGCGGCTTTTTACGCCAGGATCGGCGCAAACCCCGACACTCAA
GAAGACGATGCAGTGCGGTACATACTGGGCAAAGCACCAGCAGGTGGCTGTGATGGCAGC
AGCAACAAGGAATGTGTAAACTACAAAGCCCAGCTGGCAGACAGCGGCACGGGGATCACA
TGGGCCAACCAGCTAGAAGCGGCGGCACAAACCACAGAAGCTGCATGGGTGGCATACGCT
AAGGTAAACAGCGTAGGGGAGCAGTTAAAAACATTAAAACAACAAGCAGAAAGCGCACGA
CAGGCAGCAAAAACAGGAATCCAACTACCTACCATAGCCACAGCGGTTACAGCAAAGCCA
TCAGAACAGACAACAAAGGAAGAAGATTGCAACAAGAAGGACGAAAAAGAATGCAAAGAC
CCTTGCAAATGGAATGAGAATAGCGCTGACAAAGCTAAAAAATGCTCATTAGATCAAGCA
ACCCAAGCAGGAACGGGAGATGGAACTGCAGGGGCCCAAACAGGAAAAACAAACACCACA
GGAAGCAATTCTTTTGTCATTAAAACTTCCCCTCTTTTACTTGCAGTTTTGCTTTTTTAA
>cluster_2206
ATGCGGCAGCAGCGAAATATAACGACAGTTGCGGTAGCGTCTGTCGTCATTCTTTGTCTG
ACGAGCAGAGAGCCAACAGTGGATGCAGCCGACGGCGATAACGCGCCAGACTTCATAGCG
CTTTGCGGCCTTTACAACCTCAAGGACGCAGAGGAACCTCCAGAATGGAAAGAGGCTTTT
GAAAGTGAGGACACCCTACTAAATTCAATATTCAATGCAAACCTAAGCGTGGCCACTGAA
TCATGGCTTAAAAATAAGGACAACACGCTAGACGGAAAGGAAGGTACAAGCGAAAGAAAA
GTAGCATTACAAGCATGGCTGAAAGACGTAGAGGAAAGGCAAAAACAGAAGCCAGACCCG
AATAAACAGGATACATATGCACCGGTGCCAGACACACCCTATAAGAGACTCGCTAATATT
CAAATAAACAGCTTACACGCACGAGCAACGGCGCTTGCGGCAGACTACAAACAGAAGAAG
GAAACAGTCTCCAAAGGCTTTGAAACCGCAATGAAGCATATAAACAACGCCATATACGGC
AACGGCAAAACAGCCTATGATGGGTATGGCATGGCCAATCCCAAAAGTAATAATTGCGGC
GACGGCAACGCAGGCAGCTCAAAAGTCGGGCTGTCGATAATAAACGACTTGATCTGTCTG
TGTGCGTCAGCGGGCAGTCCAGCAACAAAAGTATGCGGTCAGCGAACATTCGGCCCTGTC
GGGGCAGACCCAACGGAAGCGGCCACCGTAGGTAAAGCAATAGTAGCTGAATGCCCAAAA
AGCCCTAACAAGCAAGTGCTAACGGCGAGTCTCATCCGATCGAAGCTAGCGGCGTTTTAC
GCGAGGATCGGCGCAAACCCCGGCGCAGAAACGAACGCAGCGGTGCGGTACATACTAGGC
AAGGCACCGACCGGCGGCTGTGATGGGAGCAGCAACAAGGAATGCGTAAACTACAAAGCC
CAGCTGGCAGACAGCGGCACGGGGATCACATGGGCCAACCAGCTAGAAGCGGCGGCACAA
ACCACAGAAGCTGCATGGGTGGCATACGCTAAGGTAAACAGCGTAGGGGAGCAGTTAAAA
ACATTAAAACAACAAGCAGAAAGCGCACGACAGGCAGCAAAAACAGGAATCCAACTACCT
ACCATAGCCACAGCGGTTACAGCAAAGCCATCAGAACAGACAACAAAGGAAGAAGATTGC
AAAAAGAAGGGTGAAAACGAGTGCAAACCCCCATGCAAAGTTGTTGACGAAGAAGGTGGC
AAAAAGAAGTGCAAATTGAGTGAGGAAGCCAAACAGGCAGTAGACAAAGAAAACCAACAA
GGGCCAGATAGTAAAACAAACACCACAGGAAGCAATTCTTTTGTCATTAAAACTTCCCCT
CTTTTACTTGCAGTTTTGCTTTTTTAA
>cluster_2298
ATGTGCTGTTTGTTGACAAGCATTTTTCTTGTTGCGTACGCAGCCGGCTTAAGCCAAGCT
GCGGCGGCAACAAAGCCGGCAGAAACACGCCCGGATTGTTCCAACCCCTGCAACTGCAGG
CATCGAGCACAGGAACTGATAAGGTACCTAAGCGGCTTGCTAGACACGACAGAAGGCAGA
GTGAAAGAGTCCGCGAAAGCAGCAGAAAAGCTAACCGTTGCTGCGGCAGTGAGCTCCGGC
AAGCACAAGGCAAAATTTGCGATAATGGCTGGAATAGCTCACGATAACGCAGTCGAATGG
ACGGGCATATTAAGCCAAAACGGACCGGTTGTCCGCCAGTATCTGAGGCTCGTAACAACC
TTGTACAGCGGGTACGACGCAGAAGTGAGGGCAGCGCAGAGCGGCAAAGCGTACACGGTC
ACACCAGTGGGCGGGACCCATTACGGAACCGCAACGTACACAAAACAAGAACTGACGACA
ACCGTGTCGGCCGAGTGCGCGACAAAACAGCCAGAAGATACTACCACGGTAACGGCGAAT
ACCTTAGCGAAAGGTCAAGGCCTGAGAAACCCGCAACTGGGTATTAGCCTAAAATCCGTG
TGTAAAAACTCAGGCAGTGCATGCAGCGGAGCGACCGCCAGCGATATATTTACTGTAACA
CTAAGCATAGACCACACCGACGCGACGGCAGCGACGGAAGGCGCGCAAAGCGCGACAACA
GCAAAGATTCCAATCGCCGGCACTATCAAACTAACCGGTGTGGACAAAGATAAGCTCGAC
GAAAACCATACAGTCATATCCGACGCCGTCACAGCCCTCAGCGGGATCCCGGAAGCAACT
GAGCGCCAAGCTTACACTGGCCACCCCCAGTTCACCAACCTTGTAGGGAGACTACTACTC
GCAATACCAGACAACACAGAGATAACTGGGACACTGACATCAAAAGTGGATGACGAAATC
AACAAAATTTTCGGCGCCGACCAAGATACATTTAACAAACACGTTTGGCAGGACGCGGAC
AAGCAAACGGCAACTTACCACGAGGCGAAAAAAACAACAAGTGAAAACTTGAAGAAACTA
GAAGAGGATAACCACCTGGGTGTGGCATTGGCAGTGGCATTGGGAGCTTCACCGCCCGCA
ATACCGAAATGCGACGCCAGCAGTGAGGAAGTGAAAGCAGGAATAGAAAAGAAAGAAACA
AAAGCCGGAGACGAATGCAAAAAGCATACAACAAGTGAAGATTGTAAAAAGGAAAAAGGT
TGTGATTTTGATGAGACAAAAGATCCGAAATGCTTTCCAAAAGTTGAAACAGAAAAGAAA
GATGAAAAATCGTTTTCTAGCAGTTTGAGAGTTTCTGTTTCTCATGTATTTGCCGCGTTA
CTTTTGGTGTAA
>cluster_2049
ATGACAACACCAGGTAAAATAGTAATTGCATACGTTATAACAGCAGCAGTAACAAATTAC
GTGTCGTCGGCAAATGCAGCGCTGAAAGACACAACGTGGAAGCCCCTGTGTGCCCTAGAA
GAGGAACTGCGGAAACTACCCTCCGTAGCTGCGACAACACTAGAAAGGCAGGAAACATCT
GTCAATGCTTACAAAATTACTGGGCTCAAAACGTTACTCTACGGCCACACGCTGGGGGAC
AGCAAAGATGCAGCCGCGGTAGTCGCACTAGCCCTAACATTGCTCAAAAAAGCAGACGAG
GAACAGACCAGCAAACACACAGGGACAACAACAGCCATCAAGGCACTAACGTCCAGTCAG
GAGTTAGTGGGCCGAATACACGAAGGCATTGAAATTCTAGCACTCGCATCGCACAACTCG
GTATACTGCTTGGGAAACAGCGGCGCCACTGGCAACGCAGCAGCCGAACGGACAACAGCA
GGCTGCAAAGGCAAAATACATGATCTAACAACAACGACAGACAACATCGGCGAAGATATC
CTTGACGAAAACGGCTACAAAACGATCGCAGACGTCGAAAACACCAACGGCGTAGGCGAC
AGCAACAAGTGTCCATTTACAGCACAAGCGGCAAGCCACCAAACTTGGGGTGCCGGAACA
GCGGCCGCCGAGATGATAGATGGCATGCTGACTTTCACAACAGCAGAACAGGTAACACGG
TCCGGCTTCACGAAAGTAGGCACAGCAAACAACAGACTAACCGACAAACTCTCAGTAACA
GTGCATGCCGACGTAACGGAAGTAAAGGCGGCATACAGGGAAACAGCAATTACGGTCGGA
AAGGTAGCACTAAAAGCAGCAGCTGAAGACAATCAACTAACCACAACACTCAAACGACTA
CTTCAAAGGGCACCGTACAACATGCCCGCAGCTGACGCCGCCGCAGAAGCGAAAAACATA
GTAAAAACCAAATTTTCTACAACGGGCACCACACTGGACGACCTCTGGAAGCAAATAAAA
GACGCATCTGTCGTTGATATAATGAAAGAAACGGAGGAGGCAACAACAATCGAAAAAATA
CAACAAACCGAAACATTACGCGCAACGATTGAATTGTATGCGGCATCAAACAAAGGGAAG
CTTGCTAAACTAAAAAAGGAACTTGAACAAGCACAAGCGGACAAGAATGGAGCTAAGGTA
TCCAAAACAACAGAAGAGTGCAAGCATCACAAAGAACTAGGCCCCTGCCAAAAAGCGGGA
TGCAAATTTGATAACACCAAGAAAGAGGGTGAAAAATGCTTTCCTGACCCTGAAGCAAAG
ACAGACAAGAAAGGTCGCGAAGATGGGAAAACAACAAGCACAAACACCACAGGAAACAAT
TCGTTTCTTATTAGTAAGGCCCCTCTTTGGCTTGCGGTTTTGCTTTTTTAA
>cluster_1937
ATGTACCACGCTTACCTACTTGTAGCCTTGCTACTGGCAGCACGACAAAACACAAAGGCA
ACGATCAGCAACGGCGCTAATCAACACCTGTTTCTAGACCTGTGTGAAACCTATAACTGG
GCAGAAAACGGCATAGAAGCGTTGCTGCAGACAGCAGAGGGAACGAACGCATTCGACGAC
ATTTTGAAGATAAACATGAGCCTAAGTTCAAGCGCGTGGAGGAAACATTTTAAAAAAGCA
GACAACGAAGACAAATATCACGAAACACCGACATCTGAACACAAAGGCGACACAATGGCA
ACAGACCTGTGGACGCATTGGGTCGAAATAGTCAAGCAAATGAAAACAGACGACCAAGTT
ACGGCCGCCCAAAAAGAAGCAAGCCTACACGACGTCACGTCCAGTACACGGACGGCAGCA
ACAGCTCTCATCAACAAGCTTTCTCTAAAAGCGTACCTAGTAAACAAACAACTGGCAGCT
ATACCAGACAAACCGCCGACGGAGGCGGTCAAGGAAGCAGAAAACAAGATAAGGGCCGCC
GTGTATGGGGCCACAAGCAAGCCAACCGCCGGCGGCCTGAAGCCAACCGATCTGGCAACG
CCGGGGCCCAGCAACCGTCGGCAGCTTTGCACAGCCAACAAAGCGCCGGACTCCAAATTT
CACCTAGCATGGATCGGCATTTGTCTGTGCACGACAGGCGGGGACACCACCGGCACCGCA
GTAAAAGAGCCGTGCCGACATCTAACAGGGACCGGCACGGCGTGGCCAACATCAGACCAA
GAAGTACTGACAGCATACAACAATCTACTAAAACAGTGCAAAACAACGACCAAAGCCAAG
GTAAGTGCGGCAGTGATTGAAGCCAAATATGAAAAACTGCGTAACAGTTTCAACTTCCAA
ACCGCAAAAGGTGTGCTCGGCGCTTACATAACAACCGGATGCAACGGAGAAAACAACGGT
GGCGTTTGCGTCGAATACACTGATGTAACTGACGCATCCAGCGAAAAGGTTGAAAGCATA
CTTTGGTTAGCTCAACTCAAAGCAGCAGCCGACAGCCTGCTCAAAGCCGAGCGATACAGT
GCTGCCGCTAAGCCACTGCTACGCAGCCTGGAGATCATAAAACACGAAGTCATGATGGCT
CACAGAATAGCTGACCCACAGCAGACCACGCACACTGACAGCGTCAACACCAGTAGCGGC
AATCACAAATCAGAAGAAGATGGGAAGTGCCATCAGCACAGCAAAAGCAAATCAACGTGC
GAAAATACAAGTAAATGCAAATGGGAAGGTACCGAAGACAAAGGAACTTGCAAACCTAAA
GATGAAAAAGAGGGAGTAAAACTGGAAAATGATGGCAAAACGGCAAGCACAAACACCACA
GGAAACAGCAGTTCTTTTGTCATTAAAACTTCCCCTCTTTGGCTTGCCTTTTTGCTTTTT
TAA
>cluster_201
ATGTATTGTATGCTAAAAGTTGCGGTATTTGTGTTACTAGCGACGGCTTCCCAGACGCCA
CGACAGACAGCGGCACATTCGGCAGCCAACGATAACGCTCAAGAGTTCGCTCTGCTATGC
GACGCATTTCACATAGCAACAGCAGCGCCCGACCTAGCACCGGCAACAGACAGCGCTAGT
GCAATAGCAATTAACATAGGGGCCATAAACATGTCAATTGCAGCCAGCACTTTTAAAGCT
GACATTGACCACACAAAGGATTTAAGTGACCTACAAGAAAAACCTGCCGTACCCAAAACA
GGCAACGAAAAGGAGCGCTGGCAAAAATACTATACCTTCTGGAAAAAATGTAAGAATGCA
ATCGAAACAAGCTCCAACAAAGGCGACTACGCAAAGTGGTCGACGAAAAAGCTTAGCAAG
GGCCAACTCGTGAAATTACGTTTGAACGCCGAAAGGGCCTTTGAATTTTACAATCAAGCG
CAAACGGCGTTGATACGGACGGACGCAACAATGGTCACAGCCCTTTTAAACGAGGCCGCC
TACGGCAAAGGTGGCAACGACGCAACCACAGACTATACACCAGGGACGCGGGCGGCCATT
TGCTCAGGTACAGGCAACCCAGCTCAAAGCAGAGCAGGGAGCTCGCTGAAACTAGACCTT
CTTTGCCTTTGTGCGTATGACCATGGTGACGCGGCCAACGGCGGCAAGGTGTGCGGGACA
GACACAGCAGCTACCGGGAGCGGCAGCACCGATGACTGGGAGGGAAAAGACAAGACAGCG
GCAAACTGGGCACCATTAAAAACCGCCTGCCAGAAGAGGAAAACGCAGGTAAAATTAACT
CTGGCAACCGTAGAAGCAATCAGACTGAGACTGGCGGAACTACTGGGGCGGCAGACGCCG
GCAACGGCGAAAACTCATAAATATGTCCTGGGCTCAATAATGGGGAACGGCGACGAAGGA
TGCAAAGGAAACAAAGATACCAATGGCGGCAGGTGCGTGAAGTACAAAGAGTCAGATGTG
ACCGACCCGGCAAAAGGAATAGAGTGGCTTAAAAATCTGCGCGCCGCAGCATTGGCCAAA
GAAGCAGCGGCAGACGCCAAAAAGGAAATGACAGCCATTACACGCAGTTTACAACTACTC
AATGATTCCACCAACCTACTATTCGACGAGGATGAGACAACACCAGCGGCGCCACCGACA
CCAAACCCATCAACAGCAGGAAGTAAAGCACAAGAAGAAAAGCAAAAAGAGCAGTGCGAA
GCGATAAAGGTAGAAACTGAGTGCAAAGGAAAGAAACCACTTTGCGAATGGAAAGACAAA
AATGACGAGGATGGAGAACACTGCAAATTGAATGCGACGCATGTAGAACAACAAGCAACT
CAAGCAGGAAAAAATGGAGAAAATGAAGAGAAAAAAACAGATAAGTGTGGCCTAGCAAAA
ACCCCTGAAGAATGTGCTGCAGTGAAAGGTGAAATTCCGAAAAATAAAAAAGCTGTTTGT
GGCTGGATCGAAGGCAAATGCCAGGATTCTTCTATTCTAGTAAGCAAACAATTCGCCCTC
AGCGTGGTTTCTGCTGCATTTGTGGCCTTGCTTTTTTAA
>cluster_202
ATGTATTCTATGCTAAAAGTTGTGGTATTTGTGTTACTAGCGACGACTTTACAGACGCCG
CACCAGACAGCGGCAAATTCGGCAGCCAATGATAACGCTCAAGAGTTTTCTCTTCTATGC
GACGCGTTTCACACAGCAACGGCAGCACCCGAGCTAGCTCCTGCAAGAGACAGCGCTAGT
GCAATAGCAATTAACATAGGGGCCATAAACATGTCAATTGCAGCCAGCACTTTTAAAGCC
GACATTGACCACACGAAGGATTTAAGTGAACTACAAGAAAAACCTGCCGTACCCAAAACA
GGCAACGAAAAGGAGCGCTGGCAAAAATACTATACCTTCTGGAAAAAATGTAAGAATGCA
ATCGAAACAGATCCCAACAAAGGCGACTACACAAAGTGGTCGACGAAAAAGCTTAGCAAA
GCCCAGCTCGCGAAATTACGTTTGTACGCCGAAAGGGCGTTTGAATTTTACAAAGCGGCG
GAGACAACACTAAAAATCGCCCAGGCACCACAAATTCAGACACTTTTAAATAACGCCGCC
TTCGGAGCGGGCAACACGGAATCGACAACGAACTATGGCCCAGGCACGCGCGCCGACATT
TGCTCGGGGACAACAACGCCAGCTCACCTCAAAGCAGGGAGCTCACTCAAACTAGACCTT
CTTTGCCTTTGTGCGTATGACCATGGTGACGCGACCAATGGCGCCAAGGTGTGCGGGACA
GACACGGCGCACGCAGGCGGCAGCAGCAGCGATAACTGGGAGGGAAAAGACAAGACAGCG
GCAAACTGGGCACCATTAAAAACCGCCTGCCAGAAGAGGAAAACGCAGGTAAAATTAACT
CTGGCAACCGTAGAAGCAATCAGACTGAGACTGGCGGAACTACTGGGGCGGCAAACGCCG
GCAACGGCGAAAAAACATAAATATGTACTGGGCTCAATAATGGGGACCGGCGACGAAGGA
TGCAAAGGAAACAAAGATACCAATGGCGGCAGGTGCGTGAAGTACAAAGAGTCAGATGTG
ACCGACCCGGCAAAAGGAATAGAGTGGCTTAAAAATCTGCGCGCCGCAGCATTGGCCAAA
GAAGCAGCGGCAGACGCCAAAAAGGAAATGACAGCCATTACACGCAGTTTACAACTACTC
AATGATTCCACCAACCTACTATTCGACGAGGATGAGACAACACCAGCGGCGCCACCGACA
CCAAACCCATCAACAGCAGGAAGTAAAGCACAAGAAGAAAAGCAAAAAGAGCAGTGCGAA
GCGATAAAGGTAGAAACTGAGTGCAAAGGAAAGAAACCACTTTGCGAATGGAAAGACAAA
AATGACGAGGATGGAGAACACTGCAAATTGAATGCGACGCATGTAGAACAACAAGCAACT
CAAGCAGGAAAAAATGGAGAAAATGAAGAGAAAAAAACAGATAAGTGTGGCCTAGCAAAA
ACCCCTGAAGAATGTGCTGCAGTGAAAGGTGAAATTCCGAAAAATAAAAAAGCTGTTTGT
GGCTGGATCGAAGGCAAATGCCAGGATTCTTCTATTCTAGTAAGCAAACAATTCGCCCTC
AGCGTGGTTTCTGCTGCATTTGTGGCCTTGCTTTTTTAA
>cluster_149
ATGACACTGAAACAGCGACTTGCAGCCTTTTCTGTAGTAATGGTTCTTTTTTATGTGCAT
CCAAGCGCTGCTGACACAGGAAAAGGCACGCTACGACAAGAATTCGGCGCTCTTTGTGAC
TTAGTAAATTTGGCGCTGACGACTACCATTGTGCTACCATCCGATCAAAATCCAGAAGCC
GTGGTTGGCGTGATAGCAGCAATAAATCTAACTCGAGGCGCGGCTGAATTCACTAGCCTG
CTGGAAAAAGACAAGGGCATTGGCGAACTCAAGAAGCAAACCTTAGTGCCGAAAGCTGGA
CCTGAGTTAGAAAAGTGGCAAGAACACTGGGACTTTTGGCAGCTAGGACTAAAAAAACTG
GAGGAGCAAAAAACTAAAGCAGAGTACGAGAACTGGAGCCAAGCACACTTGACACGCAGA
GGGCAAAAGCAAATAGAGGCTTTGGCTGGCCAGGCCTTCAAACTATACAAGAAATATAAA
TTGCAGAAAGCAACGCTAGACCCCGCAACAGTAAACAAAGCAAAGCAAGATGCGCTTTAC
GGCAAAGACCAAACGGAAGCGATGGAAACAACTGCAAACGGAGACAGCCGGGCCGCTAAA
TGTGGGAAACACGGTGTCCTAGGCACATCGCTCGCAGGAAGGAGCCTGAGATGGGACCTA
CATTGCTTATGCGCCTTTGCAAACAGTGACAATGACCAAGGTCAAGCATGTTGCCCGGGA
TGTGGGGCCACACAGGACGGACACAACCTGGCGACCGACGCCTGGACAGGGGACAAAGAA
AACCAAAAGATATGGGCAGTCTACAAGAAAGAGTGCCAAAAATTGCCAAAGGGGCAGAGC
CTAACAGCCGCAGCGCTGCACGCAGCGGTGGCAAACTTCAAGAACCAGCTTAGCAAGACA
AAAAAAGATACCGGTGAGGTCACAATCCATTTATTAGGCACAACAGCGGGCACGGCTACC
GACGGCTGCCTAGGTAAAACAGACACCAACGGCGGCAAATGCGTTCACTATAAAGGCGAA
CATTTTTCTGGTGACAAAATAACAATACCCTGGTTAGTAAGTCTCGAAGAAGCACTAACA
CAACAAGAACGCATTATAGCTGCAGCTCAAAGCATCAGGGAAATCAACCAGAAAATTGAC
GAGCTAAATGAGACGCTAAAGGACATAATATGGGACACGGAGGTCAAAAACCATGCTACA
AAAGCAGAGCAAACCGCGCAACGTACAACGGACGACCTGAACAAAGAGTGCGAAGCCATA
ACGGTAGCAGCTGACTGCAAAACCAATGGAAAATGCAAATGGGAGGGCGGTGACGCGAAA
GATGGAAAAAACTGCACATTGAATACGGCAAAGGTAGAGCAACAAGCAACTAAAGCAGAA
AAAGATGGAACTACAGGAGGAGCAGCTTCAAATGGGTGTGCAAGACACGGAAGTGATATA
GCCGCGTGTGAAAATGACAAAACAGATGGCAAACGAAATTGTGCATGGAGAAAAGGAAAA
GATGGCGAAACAGATGAGCCTGAAAAAGAAAAATGCCGAAATGGTAGTTTTCTAGTAAGC
AAACAATTCGCCCTAATGGTTTCTTCTGCATTTGCGGCCTTGCTTTTTTAA
>cluster_1938
ATGAAGGCAAAGCAAAAACACCAACGCCAACTCGTGTCAGCAACAAGCTGTATTCTTTGC
TTCCTGCTCACCACACATTGCATGGGAGGCGAAGACGAGGCGGCCGCCAATAAAGCGGTC
AAAAGTTTTTGCACAGCCCAACTTTATTTTCGAGCGATATCAACGGAACTGCAGCGGTGG
CGACAACAAACTCAGCTGCAAACGGAGAAGCTTCAGCAAGAGCTGCAGCTCACGGAGCTG
GCAAAAGCTACTAAGAAAGGCACGCCCTACGCGGCAGCTTACGCATTTCTAAGCACCACG
GCGGCACACAGGCTAAACGACGCACTCCGCATAGAACAACAGATCGCCAAAACTACTGCA
ACAGCCGAAGCTCTCTTAGCTCAACGACTAGGAGAAATTTCAGCTTTCACAAAAACAACA
ACGGAACTAGCAACAGGGTACACAACGACGCATTCAGCAAATCAGCTAACAGGCGGCGCC
ATAGTCAACAGCGGAAACGGCATAGGCTGCACGATTACGGTAACCCACAAAGCTGCAAAC
AGCGTAACATGCAAAGATAGCACCGGCGACAGACAAGCCGCACAAAGCATCGGAAAATAC
CTCGCAACGGCGACCAAGCTCAAGCTTGCAACTGCGGATCAACTTAAGCTCAAACCAACG
ACAATCAGCGTACACGGCGCAGGAACGCTCGGCACCGGCAACCAAGCAAAAACAACCAGC
GACGGAAAAGCTTGCGAGCAGGCTGCAGTGGCGACGGCAACAGCAGCAGATGCGACCGCA
GCCTTCGGCTTGTCGAAACTAAGCTACACAGTGGAGCACCCAAGTGGCGAGCTAAGCATA
GATGAACTCACCACGGGGAACAACGCGGAAGTCAAACCTCAGGATCCAACAGCAACAAAC
CTACTGACAACAGACGTCGAATTAGCACACGCCATAAAGGCCGCCCAAACAGCAAACAAG
CAGCTACCCAAAACGCTAAGCGACACAACAATCGCAGACCTGGCCAGCACAAAAGAAGCG
CAACTACTAGCAGCGTGGCTGAAGGACCCGAAAGCAGCCAAACTCAAACTAGAAACTAGC
AGCGAAAAAGTAGCACAGGCGATATTCGGACATAAAGACGGCAGCATAAAGGAGAGGTTT
TTAGACCCTCTAGCCAAAGACTCGCACACAATTCCAACTGATGGCGAACCCATAACCGGC
AGCACAGAGCAGTTAAGCAAAACCAACTTCAGCAAAGCAGTGGCTTACTATACTGCACAG
GAACTCAAAAAGGCAGCGGAAGCTTCAGTAGGAGCCAAACCTGAAGGGGAGAAGAAATCA
GATGCAGAAGACAAAGCCAAAGAAGAGAAAGACGGGGATAATAAAACCGCCACAGACGCA
AAAGCCAGCAATTCTTTACTCATTAAAACTTCCCCCCTTTGGCTTGCATTTTTGCTTTTT
TAA
>cluster_2991
ATGGAGGCAGTCAAGGCCCTCGCAATAAAAGAAGCCGTATCCGTTCAGGTCAAAACAACG
GACACGGGCGACACCAACGGCGCCACGCTGAACCACGTCGACAATATTCAGTTTACACAG
GTACAAACAGGAAAATTGGCGTGCCCACACGAACTACCTCAGGCAGCACAAAACGCCGAC
AACTGGATTCACCCAGAAAACCTTAAAACCATGGTTTTTTACAGGCTAAAGATCAACGAA
CAAACAGGTTCAGCGAGGCTTCCAACCCTTGGCAAAGGGGACAGTGGAGCTTGTACAAAC
GGCGCAGCAAGCGTAGCGAACGGTGGGATAGGAAGCACAAACCTTTGCATCGCAGGGGGC
CCTATACTAAAAGAGGATAAGCAGACGCACACCGCCGACGAAGCAGGCAAATACATAACA
AGCCTGCCAACCGACGAGGAGAAGGCAGCGGATCCAGATAAAAACGAGAAAGCCCTTGCA
CAAGAGCTGCTGGGCGTCGCCCAGGAATGGCACACGGCGAACTTTAACTTTGATGCACTA
GAGATAAGCAGCTACAATACCGATGACAACTTTAAAGCGGCAGTAGCAGCTGCTGTAGGC
AACCTCAAAGAGCCGTACGACTCGGCCAAACATGGAGAGATCATTTCGAGATTAATATCC
AACAAATATGGCGACAGCAAAGAAACATTTAATAATAAATTCTGGGAGCCGCTCAGCAAA
CTGCCAGTACCCAAAGTAGCATTGGGTACTGATAGCGATGGCACCGTCGCGCAAATATCC
GACACAGCAACAGCAGCGAAGGTGTTGCTACAGGCAGCAAAGCAAAGGCAAAGTAAAACA
GAAAAAAAGAGCAGCCAATACAGCAGGAGAAAAACCAGAAGGAGACGCAAAAACAGATGT
AGCAGACAAAACAGGAGATAA
>cluster_2511
ATGCCACCAAAGTTAGGGATAGCCCTGCCGCTTCTAATCGCTTCAGTAACATCACCACGA
CTAGGCGAAGCGACAGCGGGAAACGTCATCAAGAAAGCAAACTGGCAAGAAATATGCAAA
GTAACCGCTGACGCATGTAACCTATCAGGATTGGTGCTAACGAATATTCGAGCTCCTGGA
TTGCAAGTGGCGGCTGACATAAAAGCACTCTTACGCACCTTAATCTACATTGAAGGCAAC
TCAACCAATGCAGCTACAAAAGCGCAGAGAACAGCAGCGGCTTTCCTAGCCGGCCAAACA
GCAGAAAACCTAGAATACTACTCATCAAAAAGTGTAGAAACAGACGTAAAAACAGCCCGA
GACGCCGGCAGGTTGCACGGAGCAACGCACGAATTCATGTCTGTACAAGCAGACGGATCA
ACCTCAGCAAACGGCTTCATCGGCGATAACGAGTCTGGAAGCAACGCATTAGCAGGATTC
AGCGCGGTCGTAGAAGCAAACCCAAACTGTCAGCTCAGCTGGGAAACAGTAACCACGTAC
GACGGCACAGTGACAGCCATAACGAAAACGGGACTAGGCGGAAAATTTGCAAATGCCATA
GCGCACAACGAGTTCACAAGCGGAGACAGAAAATGCAACATCAATTCGGCCGCAAGCGGT
TTTAAACTGAACAACGACGGTACCAGCGTCGACACATCGGGGAACAAGCCCAAAATGGCC
GCAGGGATAATAAGCCTAGACGCAGCCAACGGCATTAGAACAATAGCCCTGGCGAACGTG
ATGGGGGACGAGGAACACCCCTACCTAAAAGCAGCAGCAACAGCCGCAAAGCTGAGCAAG
CAAACGCCTAAAGCAGCGGACCTCACGACAGCAGATACTGCCTTAGCCTCAACAGATTTC
AAAAAGGCAGCTCGCAGACACATTCTTGGTAAAAAGAAAACAGCCGATGACAGCGATACC
ACATTGGCAGCAAAGGTCAAGAAAGCTTTTGGTAGTGACGAGAGCATCAACAAATTAATA
TCAACCAACGTAAACAATATGCCTATCGCAGGCATACTAACAGACAACACAGATGCCAAA
AGCCTAGGCCAAATAACCGACATAAGCGAGCTTCTGCGCTTGTACTTTTACTACTCGGAC
TTGAACAAGCAGAAACTGGCTGACACCGCGAAAAAACTTCGAGAGGCAGAAGCCAAGACG
GCTACAAAATCAGCAGAAGAGAAGGAAAAAGAATGCAATACCAAAGGCAAGGACAAACAA
GATGGGTGTGAAAAGCTAAAGGACCAGTGA
>cluster_638
ATGGCAACGGCTCGATACACTCTTCTCGCGGCTACACTGTTGATAAAGATAACCGGGCAG
ATTGTCATCGCGCGGACATCGAAGCACGCGGCACTAGCAGCAACATTTAGCAACTTATGT
ACGCTGACAGGGGAACTGAAGTCCGCTCACGAGTTTTCCGCAAGCAAACTAAGCCAAGGG
GTCAAAGAGATAAAAGCCCTAAACAAAATTTACAGACAGGTGACTGCATATGCACTGCAG
CAAGGACCAACACCTGCGGGCCGGCTAGCGTTTGCAGTGAGTGCAAGCGCCGAGAAACTA
ATCAGTCTGAAACGGCAGGATTACGATAGCTTAGTGGCCAAGGCTCTGACAGCAACTGCG
AAAGCAGCACTGGCCGCAGGGCACGCGACAGAGTTCCTAGAAATAATGTCACAGGCATCC
TCAGGTACGCTATCCACTGGCGGCTGCATACTAGACAGCGATGCCAGCGGCGGCAACGCC
GGAGTTTGGTCAGGCCTTCAAGGAGCCACGGCTGGCTGCAAGTCAACGGAACTAAAAGAA
GTAACCGACCTAACAACGCCAGCGGCAGCGAGGCCCGATTTCGCAAAAGTGGCTAGCGCT
GAAGACGCAGGGGCGACAACACACAGTCAAACAGGCTGCAGGTTGCTCGGCAACCCGTCA
ACACAAGGCGATACACCAGGCAATGTGGCTGTAACAGGAAACAAGATACTATACGCAGCT
GGAGCTGTGCTGGTAGATAACACGGCCGCTGTCAAAGTACAGGGCATGGAAAGCTTACAG
ACCGGCTCTGACCAGGCCCGCTGGAACGAGGCAGAACAAGCACTCGCAGGCCTCGATAGC
CCTTCATTCGGCATGGAAGCCGATGCGGATACGACGCTGTACAACCACCTCCTCGCAGAT
GATGATTTCTTACAAGCAGCACTCCAGCTCCTTACAAACGAATCTAAAAAAGGAACAACA
ATAAAAAGCACACCGGCAGATTTGAATAAGATAAAAGACAAGATAGGCACATCTGCTGCG
CTATTTACCAAACCCTATTTACACAACATCCGCGAAAGCACCATCGACGATAACACCGAG
TGGGGAATCAAACTTACAGGCAAGAAACTAAGCAACCTAGACAGTAGCGAGCAATATGCT
AAGTTGCTTCAATACTACAATAGCCGACAGCCACCCGATGTTGCACAAACCACATGCCAA
CCAGAAAGTGTAGCCTCAAAGGATGATGCAGAAAACCAAAAAATATGCGAAACGTTTCAT
GATAAACCCAAGGAGTGTCCAGAAAAAACTTGTACTTATGATACAAAAGCAAAGAAATGC
AATCCAATAAAACCAGCGGAGGGAACAGCAACACCAGGAAAAGAGGAAGGAGCTGCAGAT
AAAAAAGAAGAGAAATGCAAAGGGAAATTCGAAGATGCCTGCAAGAAGGATACTGGAAAT
TGCAAATGGGATGGAAAAGAATGCAAAGATTCCAGTTTTCTAGTAAGCAAACAATTCGCC
CTAATGGTTTCTGCAGCCTTTGTGGCCTTGCTTTTTTAA
>cluster_938
ATGAAAGATTTAAACAAACTTATACTGCAATTAACACTTGTAGCATCAGTAGTCCGGCAA
GCTACAACACAAGGGCCAGAAGATACCGCCAACAACGCTGTCAACGACTACTGCACAGAG
CAGGCGTACGGTAATGCCCTGATCAGCGCACTACAAACACGGCTGAGCAACAGCCAAGCC
AGGGCCAAACAACTTTCAGCAGACGTGGCCCTGCTGGCTCTAGCCGCAGCGCGATATGCA
GGCACACCGAAGGGCCCAGGCTACGCCGCACTGCACACCCTGGCACAAGAGAGGCTAACA
AAACAGGTTTCAAGCATAGAGGCAAAGCAGCAAGTTATTACGCAAGGAATAGCAGCGATT
TCCCGGAAGCTGGGTGAACTCGCAGGCCTTGAAGCACTAACGCAGGGAACGTACAGCAAG
GGCACACAAACAACAACGGAAGGTACAGGCAGCCCTATACTGCAGATGACACCAAAGTTG
TGCCAAACAAAGGCGACATACACCGCAAAATCAACAATCGACTGCAGCAACAAAAAAGCA
TCGTACCCAACAGTACAGGGTGTAGAACATGCTGTAGGCACACTAAAGACTCTAGCACTC
AGATCAGCGGACAACATAAAACCAGAAGGCCTAACGTTAACAATGGAAGTCAGCCCTAAC
ATAAACCTAGGAGGAACGGCACTGGACCCGATAACGAACGAACCAGGCTGCTACAAACGC
GGCAGCGGCGCAGCAGCCACAAGTAACACTGACGCAATCGCTATCAGACAACCGGAGCTA
ACCGCAACGTTCACAAAAGGAGACCTCAACATCGAATCATTGCTTCAGGAAAGGAGCCGC
CAGCAGCAACAACCGGCACCCGCAGACCCCACAACCACCACGAGCATTCTAACTTCAGAC
GCCGACCTAGCACACGCCTTCGAACGAGCACAGAGAGCAGCCATAGAAACGCCGGAAAGA
GTGCTCGAGCAGGACATCGAAGCAATAGTCGCCGAGCAGGCAGCACAAGAAACAGCTAAG
CACGTGTTAGCAGGGGCATCGGAGGGAAGTAAACTTAAAGGAGAACCATCTAAATTAGTT
AAAAAACTTTTTGGAGGTGATGGCGCAAAGCTAAAGGAAAGTTTCTTCGACCCACTAAAA
AATGACAAAACAACAATCCCCGACGGGGACGGCAAAATCGAAGGCAGCACGCAAAAGCTT
GCGGAAGACAACTTTGCAGCAGCAATGGCTTATTATAATACACTAAACTTGAAAAAAGCA
GTAGCAGAAGCTACAGGAGAAACCAAAACTGAAGAAAACGAAAAAACAGATGCAGCAGAC
AAAACGGCAGAAAATAAAGAAGGGGATAATAAAGCAACCGCAGCTGATTGCAAAGCCACT
GAAGAAGGTAAATGTGACAAAACAAACTGTGATTGGAACGCAGAGAAAAAACAGTGCAAA
GTTAAAGATGGGGCTCTTATCATTTCAGCTGTAATTAAGGCACTTCTTTTGCTAGCAGTT
TTGCTTTTTTAA
>cluster_1427
ATGCAAACTTTGTGCTTTGTGGCGGCCGTCCTAACTACGATCACAAGAATACTAGCAGCC
GAAGAGGACCAAGCAGCTCAAAAAATAGCCAACGGGTGCGATGTAAAAGTATACCTAGAA
GCGATCCATAAGACCCTAGCTAACAAAGCGGATGCCGCGCGACAGGACGCAAGGGACAAC
AACGATCGCAGAAGGAAATTCACAATAGCAGCGGCAGCAGCGACCGATCCGAAGCATAAG
TGCTTGCTGCAAGCGGTGGCTGGACAGGCAGCGATAAGCGCAGCAGCGGCAGCAAACCAG
GAGAAACAAACTCAAAGCATCATACTGCCAGCATTAACCGCACTAGACGAACTCCAAAGA
CTTAACGCAGCAGCCGGGGCGCTAAACAGCCTGGAACTCGAAATTGGCAACGCAGGCCAC
AGACGGCAATCAGACGGCAGCCACGCGACCATTAGCAAAATAACAGCCAAAGCAAGCTCG
CCATTAATCTGCAACAACAGAAACCCTGGCACCGAAAATAAGATAGGCGGGCACACACCG
GACCCCAGCAAACTTTTCAAACTACCGGTCCTACGCCCAGCAGAACTCTACAAAGCGATA
AAACTAAACTACCTGAAACTTACAATGGCTTCAAGCTGCACCGGCGCCCACGACAGCTAT
AGCGACTGGGCCACTGCTGCCAACGGCTGCCAACAAGGAACGATAACAAGCTTGGCACCG
AGCATCGACATAACAAGCAAACTGGGCTCCGACGCTGAGCCCTACGTAAAAGAAGATGTA
CAACTTTACGACCAGGCTGGCTCATCTGGCAAATGCAATGAAGCCAACGCGAAGGCGGAC
GCGACCACGGAGCCGCACAAAGTAGCGGCGGATAAGATTTGCAAGGCAATGGTTCACAAA
CCAACAAGCCACACACCCCTAACACTAGATGGGTCAACACTAAGCAGCAATGAAGATATA
AAAAGAATTGCTGCAGGCTGCCTTGGACAATACAAGGACAAGACAAAATTGGCAACTCAA
GAAGAAGAGCAGCTAACAAACTTTCTCAAAGAAGCGTATACCAAATCAGAAACTGATTTC
AAAACAAAGTTCAAAACTCTAGTTGAGAAGAAAAAGGTCAAAGTAAAGAAAGGGGATGAA
ATAAAATCTGTGGACATCGAAACTATTGACAACGACGCAGACGAACATGATGCACTGGCG
CGGTTGACAGCACAGCACGTATCAGAGAAACTCACAGAAGACCAAAAACCAAACACAAAA
GACCAAGGACAATCAGGAGAAAAAACAGGAGAGAAGAAAGAAGGAGAGAAAATAACAGGG
GTAAATTGCTCTAGGCATGCAACACAAGATACCTGCACAAAAGATCAGAATTGCAAATGG
GAGAATAGTGCTTGCAAGGACTCCAGTTTCCTCCTAAGCAAACGATTCACCCTCAGCGTG
GTTTCTGCTGCATTTGTGGCCTTGCTTTTATAA
>cluster_1428
ATGACTGCACACCTTATACTACTGCTGGTTTCTGCAGCGACAACAACGATGGCAGTGCAC
GGATCCAAAACGGAAGACCCAGCGGCAACGGCCATTACGAACCTTTGCGACATCGATTTT
TACCTGCAGCAACTCGAAAAAGAAATCAATGCCAAGCTTACTATGGGAACGGATACGCAG
CAAAAACTGGCTCAAATGGCCAAAAACTACAGACTAGCGTCGGCGGCAGCTAGCACAGGG
GAACAATCGTGTCTTTTTAGAGCTCTTCTAGCCAAACTTACAGAGATCTACCACCAAAAC
GACCAGGAGAGCCAGCAAGCACAGGGACCCATACAGACAGCGCTGGCAGAAATAGCCGAG
CAGAGGCGAAACGTGGCACAAGCAATAACGCTGGCCAACCTGAAGCTGTCAATAGACAGC
AACAAAGGACACAAGAGGACGGACACCAGCGGAAACACAGTAGACAGCACACTAACTCCA
ACCCTAGACCCGAGCCAACACTGCAACCCACAGCCAACCAATCCAATAACACAGATCGGC
AGCCACGTTCCCCAACCGTCAAAGCTAATAAATCTCCCTTTCGTAGACGAAACCAAGATC
ACTAAAATGATGCGACAGCACGATGTGCGGCTCACTTTCGCCGGCAGCTGCGACCAACGC
CCGGCGATTCCAACTACGTTCGAGGCAGCGGCAAACGCGTGCGCACAAGGAACACTAACA
AACTTAGACCCAAAAGTACCACCGACAACAGCAATAACGCTATCACCAGAAAATCTGAAG
GAGACAGTAACCCTGTATGAAGAAGCCGACAACGAAAAGCCCTGCGCCACAGCCAACACC
GGCAAACCAAAGAAAGGCAACGCAAAAGAATATTACGCTAACGCAGTGTGCACAGCGTTA
AAGCTAAAACCGAAGATCCAACACGCACCGGTGCTAGACGGACCGACACTCAGCGCCGAC
GAGACAATAAGAAGATCAGCGGCAACGTGCCTCGTCCAGTTTCAATCACTAGAAGACCCC
AACAAATCTCCAGAAAACAAAGCACTAGTCGCATTTCTGGAAGCAGCATATGGCAAAAAC
TCGGATGACTTTTCAAAAAAGTTTAAAAACTCAGTTGAGAAAAAGAAAGTCAAAGTTTAC
AAGGATAGCAAAGTAAAAGAAGAAGAAATCGACAACATACAAACAGGAAGCGAGGAACAA
GACGCATTAAGCAGAATCGCCGGCAGAAAAGCGGCAGAGCAAGCTGCAGCGGCAAGTGAA
GGCGCGACAACACCAGCAACAGATCTGAGCAAAAAGAGAGAAGAGTGCAAAGGCGAAACT
GACGAAACTAAATGCAACAATAAGAATGGGTGTGAATTCAAAGAGGGGGAGTGCAAATCT
AAAGTGGTGACAACAACGAGCACAAACACCACAGGAAGCAATTCTTTTGCCATTAACAAG
ACCCCCCTTTTGTTTGCATTTTTGCTTTTTTAA
>cluster_352
ATGACATCGCGAAAAATTTTGCACGCTTTTGTTGTAACGCTTGTCAATGTCTTAACTGCA
GCTCGAGCGGAGCACGTAGACAAAGCAACGGAGAAGGTGACGACTGCGTGTTCGGCAGCG
CAATACCTGCACAAACTCGCCAACAAACTACAAAGAGGGCGGCCGTCTGCTCAGGAGCTC
AGCAAGCGCGCGCGGCAAGCGGCAATGGCGTACCGCATAAAAGCAGCGTTAACTCAGAAC
CACCAAGACCAGGTAGCATTCCTTGCAATGGCAGCAGTGACGGAACAGCAGATAGACCAA
GTCGAACAGGAGGCAGTGCTCGCCGCGGAGACATATAATCGGGCGATACGACTGGTAAAG
CAGCAGGAAGCAGCGATGTTAACACTGCACAGGGCAGCATCGAAGGGGGCAGCTCTAACC
GGCTCGGCGCACACGGCCAGCACAAACCTGGGCGGGGCAACCAGCATCAAGGCTTGCGCA
TCAACAGCCACACTAACATTAGCAACCGACAACTGCAGCCTCGACACGGACACAGCCGAG
ATCAAAACAGCGGAAATCGACGAAAACCAACACACAAAAATCAACATCATGGACGTGACG
AGAACAACAACGACTTACACGGTAACAGCATACTGCAAAGGCACGGTAAGCAGCAGACCA
ATAGCGTCGCCCACACTAGCTGGCGGCTGCATCGAAACAGGCACCGACTTCGCCGCCGAC
GGCAGCAACTACGCGGCGGCAACGCTAGCGCACAAGCAAATAACTTACACGCCTCTGGAA
GTGAACCTATACGCAGATAAACACAAAGGAGCCTGCACAGAGATCACCAAAGGCCAAACT
TACACGGAATACGACCAAAGCACGTTGGCCAATGCACTCTGCAGCCTACGGCAGGCACCA
AAACCCACTTATACACCAATACACCGCAGACCATGGACAGAAGTCACAGCAGATGAAAAA
CTACTGCAGGCTCTAACGGACATGATAAACCCAGGTGGCAAAGCACCAACAGACCCACAG
GCAAAAAAGGCTCTAACAGACACTTACCTCGGCAGCGACCAAGCCGCGTTCACGGCAAGA
ATAACAGATTCAATAGAAAAGACGCCACTCAATCTGAAAGTAAGAGAAACGACCTTCGAC
AAGACGATCTTCGAAACAGCAGGAAGAGACGGCGCCGCAACAGTGCTAACATATTTGCAA
GGCAAACAGCTCATAGCTTCAAGGGAGAAAGCAGCAGCAACAAGCAGTCCTGAAGTGAGA
AAAGAACTCTCAGACAAATGTCAGGCAATAACAGAAAGGGAAAAATGCAAAACAGAAGAT
GGCTGCGAATTCAAAGATGGAAATTGCGTGGCGGCAGAGAAGAACAAAGGGGAAGAAAAG
AAAGAGGATAAATGCAAAGGGAAACTAGAAAAAGAATGCAAAGATGGCTGCAAATGGGAG
GGCGAAACTTGCAAAGATTCCAGTTTTCTCGTCAATAGAAAATTCGCCCTCAGCGTGGTT
TCTATTGACGAGAAAACTGGAATCTTTGCAAGTTTCGCCCTCCCATTTGCAGCCATCTTT
GCATTCTTTTTCTAG
>cluster_2207
ATGCTTTTTACGTTAGCAATCACCATTCTAGCACTGACGAGTCACGGAAGGGCGGCATTA
ACGCTAGAAAACAGACATGACCTATTACTGCTTTGCAATGCGGCAAACTTACGAGGCCGG
GAAATAGCCAGGCCGAAGCTGCCAGACGACTTTGATAGTGACATAGCTGACATAGAAAAG
ATGAACATGTCAGTGGCAGCCAATGAGTGGCAAGATATTTTCTCAGGCGACCCTCAGACC
GCCTCCTACGCCCAAAAGCACAAACATGCGCAAGCCGAACCCTTTAAGACCCACTGGCAG
AAAACGTACGACAAATGGTTGCAGATTAAACACGAAACGACCAAAAAAGATGGTGGAAAA
TCTTGGTTAGACAGCAACCCGCCCCCAACCGGATGGGCGGCTGCCGTAGCTCGCGGCACG
ATCAATGCAACCCTGGACAAGCTGATAACAACGAATACCCTGTACAAAGCAGCCAAAGAG
GAAGCAACCACAACGCTTCCATCTCAAGTAGTTAAACAAATATCAGAGGCCATCTACGGC
GAGGGCGTAGAAAATAGCAAATTCGTACTGGCCAAAGCGCTAACAGCACTCACTAACTGG
GGAGCAGCTTGCGGCAGCAACGGCGGAAAATCCGTGATCGGCGATATGATCTGTCTGTGT
GCTGAAGCCTCATCAGCGAACCCACAGACATGTGACAACGGCGGGCTAGCGATAGACTGG
AGTTCGGACCTAGCAGGGTCGCCGCACACCCTAGTACTCGGGGAATGCCAGAAACAGGAA
GGTTCAGCGGTAACGCTGACCGAACTAGGCAGCATTATCACGCATATTACAGCCGGCGTA
CGGACGGCCATACAAGGTGCAAGGGTCTTCCGACACTTAGGGAAACGAGGCGCCAGCAAC
TGCAACGGAGCCGCCAACGAAGTATGCGTCGACTACACTGCAGCTTACAACAAAGACACG
GGAACGGGGCTAGCAAGCATAAAATGGGGAGAAAAACTAATCAGCGCCTACAACACAATG
CAGCAAAGCATAGAAAAGGCAAATGAAGCGGCGACACAAGCAGCTATCGCGAGACGGCTG
ATAGACACAGCTCGAGCAGCATACTCACAGCCCATACCAGTACCTCTACAGACAAAAAAC
GCGGCGACGATAACAGACAGAAAGCAAGCAGCTACTGTAACAATAACCAACACCACATGC
GAAAAGAAAGGGAAAGAAGATAACTGCAAAGATGGTTGCAAAGAAATTACAGAAAACAAC
GAAAAAAAGTGCGTAGTAGATACGGAGGAGGCTACAAAGGTAGAAGGAGGAGAGAAAGAT
AGCAAAAACGGAACCACAAACACCACAGGAAGCAATTCATTTTTAATTAACAGGGCCCCT
CTTTGGCTTGCATTTTTGCTTTTTTAA
>cluster_2610
ATGATGGTAGTCGCTGTAATCAGCTTTCTAACGGCAACCTTCGCGCTGTATGGGGAAGCG
ACCATCAGCGTCGGCGACAATGCCAGGGAATTCGGGGTACTCTGTACTGTAATGCGCTGG
ACGGCAACAACGTTTTCCAATGCAGCAGAGCCATGGGACGACGACAAAACATACGACGAG
ATAGCTGTGCTAAACATGACACTAGCAGACAAAACGTGGCGACAATCCTTTCTGAAGAAA
GGCAAAGACGACGAATGGGAAACAAGCCTACCCGCAAAATACACCGGCAACGAAGTATTC
AAAAAGAGGTGGGCAGAGTGGTCGAAGGCAGCACAAACGGTTGGCAAAGAGAGCGACCTG
CCAAAGAAACTAGCAGCCATACAAGCTGATAAGGTGTCGGCAGAGGAGCTCTCAAGAAGG
GCAGTAGAGGTCGCGACAATAACTGAACAGGCCAGAGCTATTCATCAACAGCTCAAACTG
CTCAACAGGAAGGAAAGGAAAGCGACACCGATAGCGATATCGGAAAAAATAAAAACGGCA
GTCCTCGGTAAAAGAGACGGAGCGCTTGGCACGGACCCCAAAGTAGCTGACTCTGTAACG
AACGGCGGAAACGCTGTCGCAAATCGAGCGAATGGCTGCAAGGCGACGACCCTCACTGCA
AACCCAGGACTAAACCTAGGGACCATAGCCCTTTGCCTGTGCAGCAGCGGCAGTTCAGGG
ACGCCAGTACCAAATGCGTGCTGGACAGCGACAGGGCAAAACCGTACCCTATCCTACCGG
AGCGGACACCACGGCAGGCGCAATACAGAGTATTATAAAACACTGCGGCACAATAGACAA
GGTAACTTTAACATCAGCTATGGTAGCCAAAGCCGTACAAGATTTGCAAGGGCTATTCAC
GGTAGGCAGCAGCGGGGCATTCATCGGCGCCTACCTGACCACGGGCTGCGACGGCAACCA
AAACGGCGGGCTCTGCTTCGAATACGGACCCATCACCACAAGCAGCACAGCAAAGTTAAC
AGATATAAAGTGGATGCAGGAACTCACAGGCTTATACAACGACCTGGCGAGCGACGAACT
AAACGAGGCGCAAGGGGCACCCCTACAAAGCCAGCTAACTGCGCTACAGAAACAAGCTGC
CGCAGCAGCAGCAGGAGAAACTGCAACAAAGCAAACCCATGTCCTAATAAGGGCAAATAA
>cluster_1131
ATGTGGAACCCTCAGTATCGCGCCGGAATATATGCGGTAACTTTTGCGTACCTACTTCAT
GTGGTTTGTACAACCACACAAGCAACGACGAAAAACCCGTTCAAATGGTCAGAATTACAA
AAGCTGTGCAAACTATCAGCGTTTCTAAACAAAGTAGGCCAGGGGGCGACCAAAAAGGCT
GACACACTCAGGTCAGCAGTGGAAGCAGGACAGGAAGCGCAGCTGCGTGCACTAGCGGCA
GCCGAGGCAAGCAGTGTCGGCAATCAAAGCGCCGTCTATTTAGCTGTCGCTATGGAAGCC
GGACGCTGTGCCTCGCAGGCAGCCGGTAAGCTACAAACAATCTTACCTAAAGCAATAAAA
GCAACAGCGCTCGCAGCAAAGGCTACAGGCCACATCAGTGAATTCGTCAATTTGCTGAAG
CAGCTTTCAGCAGGCGGATCCGGCACGGCCTATTGTCTCAAAGGATCAGGGGCAACGGCA
CAGACTAGCACAACAGAGGGCGGCATCGACTGCGCCGAACATGACCCAGCGACGGAACCG
ACAGACATGCCGGCGGACGACCAAGTCATGGACGCCAGCGGATTCAAACAGATCACGGGG
GGAAGTCTCCTAGACGCGGCCGACAACGACAAATGTCTTTTACTGCACAAAGACAACGCT
GGACAGCACAACGGCGATCTCATGCAAACAACAGCAGCGAAAACAATAGTAAACGGCTTC
ATGTCAATAACAGGACACAACAGCAACACCGCCGCAGCGTTCGTCGCAGCCAACCAAATA
GCACAAAACTGGGCCGTAAAAAACACTAACAGCCAAGTGGAGAAGCTGTACGCGGCAGTA
AGGCAACTGCAAACAGCAGACGCCGAAAATTGCGGAACAACAGCGGACCAGGTGATTAAA
TACACGATAAGCTCAAGGAAAGTAACCGACATATTAAAAGAAGCCAAGGCAGCCGAAAAC
AAGGTTAACCCAGGGCCACTCCAAGACGAGTGGGCTGCCGCAGTGCTAGCTACAATCGAA
AAAGAAACAGGCAACCAAGCGGAAAAGATTGCAGCATCAATAGACGCCCAGCCACTCACA
ACAGCCGCCGGCGAAAAGTCAGAAACAAAACCAGTCAAGCAGGCCGGTGGATCAGATGGA
TTAAGGAAAAGTCTGCTGCTTCAACGCATGAAGAACAGGGACAAACTTGCAGGTTTACAA
AACCAATTGCAGGAAGAAAAGGCAAAAAAAGACAACACAATAGCAACAAAAATAACCACA
AAAATAACCGAAACAGAGGAAACATGCCAAAATAAAGGAGCAGGCGATTGCAAAGATGGT
TGTAAACTCACCGGCGAAGAAGACAACAAAAAGTGCGTAGTGGATCCGGATTACACACCA
AAACAAGCAGAGCGAGGAGAGAAAGATAGCAAAAACGGAACCACAAACACCACAGGAAGC
AATTCATTTTTAATTAACAGGGCCCCTCTTTGGCTTGCATTTTTGCTTTTTTAA
>cluster_1859
ATGAATTATTTTTGTATAGGTGTTCTGATTGCTTTTGCTGCAGCAGCAGCCAGGGCCGGA
AATGTCCACAACGGCCAAAACACCGAAGTTTTCGGAGCCTTATGCGAGCTAGCGCGCTTG
TTACAAAACGCACCAGATGTTCCAGAGGCGCTCACAACCAAAACAGCAGACTACAAGGAG
ATAATCAAGCGTAACATGAGCGTCGCAGACAGCTCATGGAAACATTTGTTCGCCGACAGC
AAAAAACCAGATCAATGGGCGACAGAAAAGCCAAAAAAAGGCGCAGAACAGGCAGACTGG
TACAAAATGTGGGACGACTGGAGCGAAGCCATTAAGAGCCTCGAGGACACTCCTGGGAAA
CCGAAAACCACGGAACAGCACTACGCGCAGCTGTCACCCGCCCAACTTCAGGCAGCCAAG
GCAGAACTGGCCCTGATATCTGAAACAGCAGTTGAGTTGGCCACAATAACGACGGCACCG
GAGCCACCGAGCACACTAATAAAATCAACAAATATCGCCGCGGAGATGAAAAAGCTCTTC
CTCGGTGATGCTGCAGCCACTCTTACAAGCTTCACAAACGACCAGATCTTCGGTACTTCG
GCAAGTTCCATCAGCTCAAGAGACAATGCCTGTACCACAACGGCTCCAAATGGCAAGGTT
AAAACGCTGCTAGCGGCCATGAGCTGTGTATGTCAAGGCGAAACACGCGGTGAAGCTGAC
GACATTTGCTTCAAAGGCCAAACAGCCGCCAATGTTTGGGCAAACGGAGGGGCACCAAAC
GTCGCCGCCGCAAAGGAAATAGCAAGCAAATGCACCACAGACGGACACAAGCAGAAAACT
ACATACCACACGATACGCCAAGCACTAAACACCATCGCCAGACTCGTCACAACCAAATCC
GGCAGCACATACCTAGGAGCATTCGAAACCAGCTGCAATGGACAGCAAGCCAACGGCAGG
TGCATCAAATGGACAAACAAAAAACCCCACGAAATATTTACGGACCCGGCAACCCCATGG
CTCAAAGACGTAGCGGAGCTCGCAGCAGCTCTAGAAGCACGAGAAAAACACAACAACCTC
GTCAACGAACGAAGTAAACAATTGACCGTTCTGGTGGCACGCGCCAGAGCTCTAGAAAAC
CCACGCAGCTTTGCGCCAGCAATAGCACAAACAGCACAAGAAGCAGCCGGCAGCCAAGGA
AAAGCGGAACAAAATAAGGCGGATACCTGCGGAAGCCATACCGCGAACTCGACCTGCACA
AAAAATAACTGCAAATGGGAAGGAACTGAAGAAACCAAAGGAACATGCAAACCTAAAGAG
CCAAAAGGACAGACAGACACAGCAGCAGGAACAGGAGAGGGAGCTGCAGGAACCACTGCA
AACACCACAGGAAGCAATTCTTTTGTCATTAACAAGTCCCCTCTTTTGCTAGCATTTTTG
CTTTTTTAA
>cluster_2460
ATGAATTATTTTTGTATAGGTGTTCTGATTGCTTTTGCTGCAGCAGCAGCCAGGGCCGGA
AATGTCCACAACGGCCAAAACACCGAAGTTTTCGGAGCCTTATGCGAGCTAGCGCGCTTG
TTACAAAACGCACCAGATGTTCCAGAGGCGCTCACAACCAAAACAGCAGACTACAAGGAG
ATAATCAAGCGTAACATGAGCGTCGCAGACAGCTCATGGAAACATTTGTTCGCCGACAGC
AAAAAACCAGATCAATGGGCGACAGAAAAGCCAAAAAAAGGCGCAGCACAGGCAGACTGG
GACAAAATGTGGGATGACTGGAGCGAAGCCATTAAAAGCCTCGAGGACACTCCTGGGAAG
CCAAAAGCCACCGAAAAGCACTACTCGCGCCTATCAGCCGCCCAACTTCAGGCCGCCAAG
GCAGAACTGGCCCTGATAGCCAACACAGCAGTCGAGTTAGCCACAATACCGGCGCCACAG
GAACCATCGAGCAAACTGATAAAATCAACAGCTATCGCAACGGAGATGAAAAAACTCTTT
CTCGGCAATGCTGAAGCCACTCTTACAACCGTCGCAGACGACCAGATCTTCGGTACTTCG
GCAAGTTCCATCAGCTCAAGAGACAATGCCTGTACCACAACGGCTCCAAATGGCAAGGTT
AAAACGCTGCTAGCGGCCATGAGCTGTGTATGTCAAGGCGAAACACGCGGTGAAGCTGAC
GACATTTGCTTCAAAGGCCAAACAGCCGCCAATGTTTGGGCAAACGGAGGGGCACCAAAC
ACCGCCGCCGCAAAGGAGATAGCAGGCAAATGCACCACAGACGAACACAAGCAGAAAACT
ACATACCACACGATACGCCAAGCACTAAACACCATCGCCAGACTCGTCACAACCAAATCC
GGCAGCACATACCTAGGAGCATTCGAAACCAGCTGCAATGGACAGCAAGCCAACGGCAGG
TGCATCAAATGGACAAACAAAAAACCCCACGAAATATTTACGGACCCGGCAACCCCATGG
CTCAAAGACGTAGCGGAGCTCGCAGCAGCTCTAGAAGCACGAGAAAAACACAACAACCTC
GTCAACGAACGAAGTAAACAATTGGCCGTTCTGTTGGCACGCGCCAGGGCTCTAGAAAAC
CCAGGCAGCTTTGCAACAGCAATACCACAAACAAATGGGAAGGAACTGAAGAAACCAAAG
GAACATGCAAACCTAAAGAGCCAAAAGGACAGACAGACACAGCAGCAGGAACAGGAGAGG
GAGCTGCAGGAACCACTGCAAACACCACAGGAAGCAATTCTTTTGTCATTAACAAGTCCC
CTCTTTTGCTAG
>cluster_2703
ATGATGATTAGGCTGCTAACAGCAGCTGCGTTTTTGTTGCATGTGGCAACCCGCGCCGGA
CATGCAGCCGTAGCTGACGGTGACTCCTATGCAGACTTTGCTGCACTATGCAATCTGATA
ACACTGGCACAAACACCAGTAGCACCACAAACAGACAAATCCGAAGCTTTGGAGTTGCTC
AAGACGATCAAAGCGATAAATATATCAGTTGCGACCGCAGACATAAGGCAGGCACTAACA
CAAGCCCAAAATAAAAAATGGGAACAACTATCCCAAGAACAAACGAAAGCCAAAGAAGGA
TGGCAAAATTCATGGGACGACTGGGCAGAAGCCAAAACATTTTCAGAATACGGCGCAAAC
AAAGAAGCTTACAAAGAGTGGACCGCAAAAGCGGTATCGCAAGCAACGAGACACAAAATA
GTGTACCTAACGGCTAAAGCCGTAGAAGCAGCACAGGGCCTACAGCAACTTCAAACGAAG
TTAGGAATGGTCGGCGCAGCGGAAGCGGCGGAGAAAGCGTTACTTGGTGAAAACAGAGCC
GCGAACGGGTTAAAACCGGCCAGCAACGACAGGGTAACAGCATGCGGCAAGGCATCCGAC
GGCGAGACAGCCGATGGGGGAGAGTCAGCAGGAAAAGCACTCCTACTAGACCTTCTTTGC
CTTTGTGGCGGACATAGCAGCGACACAAGCGTCGGAAAAGCCTGTTGCAAAAAATGCAAC
GCCGCCGGCAACAGCGACGCCTGGGACCTGAATAGCGACGCCAAAACTCGCGCAGAATTC
ATAGCAAGGAAGTGCCCGAAGGCTCCAGGCCACACGAGAGTATCAGCGCACGCAGTAGAA
CAGGCATGGAGACATTTTCTAACGCGAACAGCAATTGCGAAAGGCAGCGGTAGCGCGTAC
AGAAACGCCCTAGGAGTGTTGGCAGGGAGCGGCGCAACAGGCTGCGACGGACATAAAGCG
TCCAACGGAGGCCCTTGCGTACAGTACAGCGATGACGCTGTGGTAACAGGAAACAAAGCG
CCTGAATGGCTAGAAAACCTACGAGCGGCAGCACAGACCTGGGACGAGGCGGACGAAGCG
GGCAGCCAAATCAAGCAAATAGAAACAAATTACAAGCCATAA
>cluster_1567
ATGCAGCCGGCACTGTACGTCTTAGCCTTTCTAGCACTTTCAGCCATGCGGACCAAGAGC
CAGCCGACAGGTACAGCAGCTCAAGCTGTGACCGACAGGTGCAGCGAAGCGGAGTACACA
AAACTAATAGCTAATTCCCTTGAAAACGAACTGTCGACTGCTGTAAAAAACAGCGAACAG
CTAACCGATGAGTTCAAAGAACTAACGCTAGCAGCAGCGGCCGAAAGTGACCCAAGGAGA
AGCATAGGCTTCTCAGCCCTAGCAGCACTAGCGGCAGCTCGGGCGGCGGCGGTCAGAACA
GCAATTCAACAAAACGAACAAGCCATCCTCAAAGCAGCGAAAGTACTGCACAAAAGAGCA
GCGCAATTGCTACAGATCGAAAACACGGCACCGGCGACGGAGCTGGCAGGAACGAAGACA
GGCTTTGCAAAAGTTGCCGGCACGTTCGGCGCCTCAACAGAACGATGCACAATAGAAATC
AAGGCACAAACAGCGGAACCCAACAGCTGCACAAGTGCAAACCAACAGAAACCGGCGCTG
AAACTGGCAGCAAAACAACTAGCCACCGAGACGCATATCAAGCTGACCAAGGACGCGATG
CTAGGCAGACGAGCGCTAACACTGACAGCAGACGCAAAGGGCACCATAGGCGATGCTACA
GGCCAATTCACGACAGACAATAAATGCGGCAGCACTGGCAGCCCCGCAAGCAGAGCAGCG
AACGGTGTCTGGGGAATCCTCGCATTCAAAACAGCCGCAGACACGGAACTGGAAGCAACG
AGAATAGAGTCAGACGGCGACTCGACCAAGCCGTGCGGCGAAAACCCAGCTGAAACCGAG
GTACTCACAGTAACGGCCGAGGTAACGAGGTACACGATCTGCACAGCAAGGCAACTCAAA
ATACCCAGACAGCCGTCCGTCTTAGAAGCCACTGTCGCGAACTTAAAGGGAGACCGCGAC
ATGCAATTGATCGCTGCTGCGCTACTAGCCGAAAAACAGCCCACAAAAGCCGCAGAGATT
TCAGACGACGCAACAGAAAAGACGCTGAAAGAAACATACGGCGCCGAACCAGATGCGATA
CAAAAAAACTTCATAGCTAAGCTCAAGGAGGGAGACAAAACCGTTAAAATTGCAGACACC
ACTATCACCGGCAGCATAGAGGTTCTTAGCAAGGGTTCGAAATTCGCAACAGCCCTAGCA
TTTTTTCAGGGACAAGCTTATCGAGCTCAGCGCCTGCGGACAAAAATAAGCACGAGCAGC
GACGAGGAGAAGAAAACAGGATGTGAAAAGGAAACAAACAAAGATGATTGCAACAAGAAA
CCCGGTTGCAAATATAATGGTGGAGAAAACAAATGCGAAAAAGATTCTGCAAAAACTACA
ACAACTCCAGCCACCACAAACACCACAGGAAGCAATTCTTTTGTCATTAACAAGTCCCCT
CTTTTGCTAGCATTTTTGCTTTTTTAA
>cluster_2608
ATGTTGAGAGTACAAACAAGTGCTCTGGTTGCACTAATAATTGTAGGAAGGACGGCAATA
GCGGCAGCTAATGACAATGCTCACGCTTTCGGAGTTCTTTGCACCGCACTAAATGTAGCC
TTAGAGGACCCAGACATCGAGGAAATTGATTACAAGGCAAATATAGAAGCGGAGCTAGGA
GAACTACTTCGGATAAACATGTCATTAGCGGAAGACAGCTTTTACAACCAAGACTTCAAA
ACGCCGGATAAAGCTAGGGATGCAAAGGAGCCATGGAAAACCTACAAGGAGAAGTGGCAG
CAAGCTAAGGAACTAGTACAAGGCGGCAAGCATAAAATACTAGACATAGAAGTCAAAAGG
CCACAGGACTCGCATGAACGAAACGCTGCGGCGGCAGCAGTAAATACATCGTTAAGAGCA
GTGGAAACCATTTTAACTTTACTAAAAACTGAAGTAACAAAGCAGGCTGTAATAGACGAA
CTTCGAACTGCGGCGTATGGGCAGCCGAAGGGCGTCGACGAAACAGGCACGGCAACGTTT
AGCGAAGCGCCGGCAACAGGTTGCGGCGATAATAACCAAGCAAACTCAAAAGCCGGGAAA
TCGATCGCAAACGATATGGTTTGCCTCTGCTCTAACACCGACGGAAATAGTGACTCATGC
ACGGGGACAGCAATCGGCACCTCACTCAAATACAAAAACAGGGCTGACGCAGTAGCAGCA
TTCAATGCGTTAAAACCAAAGTGCCACAAAACAGCGGCGCTGAAAGCAACGGAAGCAACC
ATCGCCGCGGCTGTAACACAATTTCTAGCAACACTGCGAGCAGGACAACAGACCGCGCAC
GCAGGAGCCAACATATTAGGCACCGCAGCCTCCAACCAATGCAACGCTGGAACCAACGCC
GGCTGTGTTCTCTACAAAGACACCCCAGCCACAGGCATACTACCTGTCGACTGGCTAATA
CATCTGGAAACTGCAGCTGCCAAACTCTCCCGGCTTGCAAGCCAACACCAAGCGAACGAG
CAACTACTACAGCGGGCAAAGGCACACACACAAACAGCAGTCCAATCCTACATCAACGCT
AGAAATCTACGACCAGAAACACTAGCACCAGCACAACCGGAATCTAAAAAACAGAAAACA
ACGGAAAACGACTGCAAAAAAACACCAATCAAAAACCGACTGCAAAGAGCCCTGCAAGTG
GGATGA
>cluster_353
ATGCAACTATCGGTAGTTAAAAACCCAAAGACAGGGCAGCTGCACAAATGCGTTCTGTGC
CTCGCAGCTGTCGCTCTGATTATAGAACCCCGCTCCAGCGAAGGAGCGGCGGCGACAGAT
GGAAGCAATAGCTACATTTTCAAACACTTCTGCACTGTAGTCAATGCACTCGATGCCGAA
CCTAACCACAAAGAAACAACTCCAGACCTTGATGGGGTACTGAAAGCCGCCACAACGATC
AAACTACTATTCAACAACAGAAAAGAGGTAGAAGCGACTGCTGACACGGGCGGCGAAACA
ACACAGGCAGCAACGACAGGAGGAGCCCAAGCAGCCAATCCATGCAATGGAAACGGAAAA
CAAAGCTGTCAAGAAGCCAAGAAATTCCAGAGCGGTTTGTCAACAGCCGACAAGCAGGTC
CTTGTCAAATTTATGCAAAGCAAAAGTAATATAGCAAAGGAAGCAAACAGCACAGCCACC
GAACTACTACAAGCGGCCACGAGAATTCACAACGACGAGGCTCAGGCAAACTACAAGGAT
GTAAAAGACAAACTACAAACAGCTCTTTTCGGCCAGACAAAAATGGTGACGGGGCTGTTA
TCAGCCAGCGACACAAGCAGAACACAAGCATGCGGGGCAGGCACAGGCACAACAGCAAAG
GGCGCTAAAGAAAAGATGGCAGTTGCACTACTTTGTTTGTGCGGCTCCGACACAGGTGGC
TGTCCGAGCTGCAGAACCTGCGGGGCGACGCCAACTGCCACGATCACATTCGGAAATGCG
GACAACACAGCTGATACAGCTTACGCAACACTAGCGGCACAATGCAAAGCAGACGCAAAC
AAACATGACCGACGACCGCTCAGCACACAGCTCCAAGAAGCGGCAGCGGCACTGAGGCAA
GACTTACTTAAACTAAAATCAACTGGGCACAAGGCCGGCTTCATCGGGAGTGTCAATTCA
GACCAAGCAGCCGGGGAGTGCGACGGCAAAAGCGACAGCGGTTCCGGAGCCTGTGTTTTT
AGCGGCAACAAGGATGGACAGCCGCAACTGCCAGTATGGCTCGAACTAATCGACAAAGCA
GCAGCCGAAGCAACAAAAGCAGAAGAAGTTGTTGCATCCACAAAACGCAGATACTCACAG
TTGATAGCACTCAACAAGACACTTACGACGCTGCTAGTAACAGGGACGACCGCCTTCAAC
CAGGTAGCGACATTACAACAAACGGCAACAGGCACCCAAACACCCACAGCAGCAGAAAAA
AATGAAAAAGACTGCAATGCCGAAGACAAAGAACCAGAATGCAAAGCAAACCCAAAATGC
AAATGGGACGGAGAAGCTAAACCACCCAAGAAAAAGTGCACATTGAGTGAGGAAGGCAAA
AAAGAAGCATCAGAAAAAGAAGCAAACCAAGAAACAGGGGGTAAAACAGAAGAGAAGTGC
TCTGACAAGAAAAAAGAGGGAGATTGTACTGGCAATTGCAAATGGGAAGGCGAAACTTGC
AAGGATTCCAGTTTTTTCCTAAACAAGCAATCAGCCCTCATGGTTTCTGCTGCTTTTTTT
GCCTTGCTTTTTTAA
>cluster_2279
ATGCTGTGGCCAGTTATCATCTTGACAGCGCTAACGCTGCCACGCCAAACCTGCGCCACA
CACGCCAAAGCAATAATCCACGTCACAAATCTCGGCAACCTGTGCAGTCTAGCGGCCAAT
CTAGGCGCAGCTGGTGAACACCTCAAAAACAAAATTGAAAGCTTTAAAGCCAAAATAGAG
GCAGAAGAAAACATACGGCGCACTGCGTTGGTTTTAGCAGGTGCCACAAAGAGCCATAAT
CTAACAGTAAGATTAGCAAACGCCTACGCTGCGATCAAGCTGTCCAAAGTGACCCAGCTA
TTAACGGACGCAGGCGCAAAAGCAGCGGTAGCAGGAACAACAGCCGGCAAGGCAGCTGGC
GGAATACGTGAGGCGTTCAGCATCCTGGAACAACTGACAAAATCGGGGTCAACCGCCTCG
GCACAAAGCGCATGCCTAGCAGACGCAGCCACACAAGGTACAAGCAACAAGCCGCAAAGC
ACCGGCGGCAGCACACTGGAGAAATGCCTAAAATTAAGCGGAGCCTCAGAAAGCACGGCT
GACGACCCATTCAACTACAAAGCCCTGCTAGCAACAAGACAGGAAGGCGGCAACATTTTC
ACAAACGGAGCTGCAGGCAGCGGCAACAACGGCTGCCCACTAACGAACATAGATACCGAC
TCGTTCGGCACACAAAACGCGGGCCTGGCAACTCTCAACCTAGCAGCAGGCCTAATTCAG
CTTAGCACAACAGGCAACGACCACAGGACCAGCCAGCTGATAGCACATTCGGACGTACAA
ACCAAAGCACCTAAGGTCCAAGCGGCGATAACGGCGTACATAAGCGCAATACAGGCAGTC
ACGACAACGCCTATTGAAGAACTGGAGAAGCTACAAGAAAAAAGCTGGCAAACCGCCAAA
ACAGACGCCGACCTACTGCAAGCATTCAAAGACGTTGGGGCTGTACCGCAAACAACGACT
GAACTAACAGACGCCTCAAAAGCCACATACGACGACTACATCAAAGCGAGAGAAAAGTGG
CAACAACCACTAGACGGAGGGAAGGAGCTCGACACAGAGTGGCACAGATACTTAGCAGCA
CGGTCCACGTGGATGGTGCAAATAGAACTAGCAGCAGAAAAAAAACCAACATGCCCGAAC
ACAGCAACCAAACCGGAAGAAGCTTGCAACGCCATAGGGGATAGTGAGGCCAAGAAATGC
AATGAAACTGATAACTGCCATTTTGTGGAAAACAATGAAAAGGGCAGAAAATGCACACTC
AAAAAGGAAGTGAAAGAAAAGTTAGAAAAAGCGAACCAAGAATCAGAAGGCAAAACTGGA
AACACAAACACCACAGGAAGCAATTCATTTGTCATTAAAACTTCCCCTCTTTGGCTTGCA
CTTTTGCTTTTTTAA
>cluster_905
ATGCTAAGGTCAGTGCTTACAGCACTAGCGGCCATCGTCACAGTTCGGCTGTGCAAAGCG
GCATTCAGCAATGGCGACAACGCAGATGTGGGACGCGCAGCATGCGCGATAGTGCAACTA
GGAGATGCCGAGCTAGCAGCGGACACTGGAGCCGTATCCGATGGTGGAGCTCTGGACACG
CTCCTCGCCATCAACATGAGCTTGTCGGACAAGGAGTGGCAAAGCAAATTTGCGACAGAA
AATGGCAACGCTATTGCATGGGACTCCGATGACAACACACACAAAAAGTCAAATCCCGAA
TGGGCAGCCAAATGGCCGAAATGGGTAACGGCAAGGCAAAACATCAGGGAAAAAGCCGCC
GCCTCCGAAGCCATTAAAAAAACTGCCCTACCAACCTTAACCGACAGCGAAAAGAAAATC
GCCCGTCAACTTTTAGCAGCTATAGTAGCAGAGGCAACAGGAGCTGAAGCGGAGCTAAAC
AATGCCAACAGCCTGCTAGCGGCCAACTCTAACAGCAAAATAAAAGCAGCAGTGAACACC
GCCATCTACGGCGACGACAAAGGAGGAGAAACTACCTACAAGAAAGCCGGAGCAGTATCA
GGGGTGCCAGCAACCCCCGACAGCTGCATGACGGATGGAGTGTCGGGCGACGCAGGCCCT
TTCTACTACACTTTCCTATGTATCTGCCTTGAAGCTGGCGACAACCAAAAAAAAACTTGC
AGCAAAACAACGACATCCGGGTCCCAGTGGTCAAACCTAGCATCAAATGGCAAAACAGTG
TACAATAATATGCGCAAGATCTGTCCCGAAAACAAGAAGACGGCACTGACGGCGGCAAAC
ATACAGGCGACGAAAGCAGCGCTAATGAGCCACACCACCCTGCAAAGCGACGTTGGTTAT
CTTGGCAAATACGACGCCAACTGCAACGGCGCCTCAGCCAACAGCCTTTGCGTCAAGTAC
ACCTCTAAAGTATCAAACACAAAAAATGACATAGAAACACTTCCATGGGCGTCGAAACTT
ACGGAAGCAGCGACAATGCTAGAGAAACAGCAGGCTGCACAGACGGAGGCTACAAGAGCA
GCATCGAAGCTGAAGAGTAAGCTTAACGCCGCATGGACAATAGGACAGACGGCCAAAGTA
CTTGCAAACTCCAGAGGATCTGGTGGTATTCCATCCAACCAGCCGGCAGCCAGCAGAGCA
GAAAACAGCGGAGAAGACTGCGGCGCTCACAAAAAAAAAACACAACCTGTCCCGCAGCCA
ACTGCAAATGGGAAGAAAAAGATGGAAAGGGAGAGTGCAAACCCAAAGATGGAGAAGAGC
AGACAACCCAAGCAGGAACAGGAGCGGGACAAGCAGCAAAGGAGGAAGCCAAAAAGTGCT
CCGACAAGAAAAAAGAGGGAGAGTGTAAAGATGGTTGCAAATGGGATGGAAAAGAATGCA
AAGATTCCTCTATTCTAG
>cluster_674
ATGCCAAAACCAGCTGCAAGTGGACGACATTTTGTTGCCCAAGTCGCCTTGCTACTTGCA
GTTATTGCGGTAAACTCAGGCGATGCAGGCGGACCAGCAGCAGGCACAAACGTTCCCGAC
TACTCGCTACTTTGTGAAGCCATAAATCTAGCGTCGGCGGCGGTCCCAGAACATTCTCTG
CCAACCGTAGACGGCCAACATGAAGAGTCAGCAGCACTAATAAACTTAACTCTTCACAAC
CCCAATGCATTAGCCGAACTGGCTTCAGCGGCTTCACCAGCAACGGCGATCGCCAAGGAA
AATAGCGCCGCAGCAGCAGCGTGCAACGGAGACAACAAAGTCATATGTGAAAAAGCGGCA
GAGCGTTACAGAAAGCACAACCACGACAAACTCTATGTCAAAGTTGCAAACAAAGATTTC
CCAGAGACCGCTAAACACGCACTATCAAAGATAGCAATGGATATACTCAACACAGCCAGA
GAACTGCGGTTGGCAATTACGCAGGCGCAACCCACGGAAGTAAGAAAGAAGCTAAACACA
GCCATCGCAGGCAATGACAACGGCGTCTTCACACTAGGGAGCGGGGCGAGCGACCGCCAA
ACAGCGTGCGGTAAACCGGCCACGAACACACGAGGCACAATAGCGGGAAGTTCACTGACG
GCAGATATCCTCTGCATTTGTGGCAAAGACGCGACCCAAGACACAGACAGGGTCTGCGGA
GTATCTGTAAGCAGTGACGGCGACATAACCTGGAACAGCAAAACAAATGCCGACAAACAA
GCCACTACTCTCACAAAAAACTGCAAAAAGCCAGCAACAGCAAAGGCAGAAGCGGCCGCC
ATCCGAAAAATAGTAGCCGAAGCCCGGACCAAAGCAGCCACAGGCAAAGCGACGGGGGCA
GATAAGGCGAATTTGCTAGGCCAGCTTAACAGCGCCGGTGGCGGCGACTGCACAGGAGCA
GACAGCGGCAACAACGGTGCTTGTGTCTACTACGGCAGCGAGGAAGATGCTGTCAGCAAA
ATCAAATGGGCAACAGAACTGGAGGCAGCGGCAGACCTGCTAAGACAACAAAAAGTTGCG
GCAGCAAAAGCGCAAGCACTAGCACAGAAGCTGGAGACGCTAAACCACACAATGATGACC
ATAGCGCTAATGGCAACCACGAAAGCAGCGGCAACAATAAACGCTGCCCAGCCAAAGCTG
GCAACCAACACGATCGCCGAATGCACACAAATAAGCAAAGCGACGGTGTGTAAGGCTAAG
GGAGAATGCCAATGGGAAGGTGGTGAAAAAACTGATGGATCTCACTGCAAATTGAATGAA
ACAAAAGTAGAGCAAAAAGCAACCCAGGCAGCAGGAACAGGAGAGGGAGCTGCAGCAACC
ACAACAGAGAAATGCAAAGGGAAATCGCAAACAGACTGCGAGAAAGCTACTGAATGCAAA
TGGAAGGGAAAAGAATGCAAAGATTCTTCTATTCTAGTAGCCAAACAATTCGCCCTCAGC
GTGGTTTCCGCTGCCTTTGTTGCCTTGCTTTTTTAA
>cluster_1580
ATGCAAACTCTGCTCGTATACGCAGTCGGCGCGGCGGCGAATACAGGAGACACAGCTTTA
GGGGCAAGCGCCTTGTTAGCAGCTGCAGGAAATAAAATCACCAGCGCCCAACAGGCCCTA
AGCACCATCGATGACGAGGCACACGAAGTAATAGCCGGTTTAAGTACCGTAGCCGGTATC
CAGGAAACCCTAGCGGAAGTACACTCAACCGAAATAGAAGGCAAAAACGGCGAGGCACGA
GGCACATGGCTCCTGAAGACAGGCACGCCAATAAGACTCAAAAGCCTAGGAACAGGAACA
AGCGCATGCAACCCAAGCACACTTGAGGACGACAGGCAGAAAACCGCAAAGGAACTTAAA
GACGGCCTGTATCCAATCACGCTATTCCAACTGAAAAAAGCAGACACAACAACAGCCGCA
GACAGCAGCGGCCCCAGGATTTGTGCAGGGACGAGCGGAAGTGTCAACACGAACTGCCCT
GCGAACAGTCAAAGCGATCAAACAGACTTGCTCATGACAGGCGGCAAGCTAACCAAGACA
GACAAAATAGTTTACCAGCCGTTGTCAGCTTCAGACCAGCAGTACAAACCAGCAAATGCA
GCTAGCAAAGACGTAATGCCACCACAGGCAGTGGTAATCGCCGCCCTTAGCAAGCTGCAC
ACGTTGACGCAAAAACTAAGCAAACTTTCCTTCAAGGCCAGCGAGGTCCAAGCGAAAAAT
CTAATAAATAGCGATGCCCTAGAAGCGGCGCTTAAAACACTAATCAAACTCCAGAGCGAC
AACCCCAAAGAAACAAATCCGGATGCAGGCGAGATAACTAAACTCAAGAACCGTCTCTAC
GGTGCAGAATCCGAGAAAGCAGGCCAAGCTCTCTGGGCGGCGATAACCAAAATCCCCAGT
TCCAATGCGATAGCAGAGGGAACCGATGATACAACAAGCGACAACCAAAACATCGCACAG
CTGGCAGAAACTGCGGGATACTACATTAGTAAAACCACCAAACCAACCTCTAAACAAGCC
CAATGCCCCTCCAATAAAGCAGAACCAGCATGCGCGGCACTAAGTAGAGAGAAATGCACT
GACCTCTGCGAATGGCAAGGAAGTGAAGAAAAAGGAAAGTGCCAAGCTAAAGGAGGAGAA
AAAGAGGAAGTGAAAGAGCAAAATGATGGCAAAACCAACACAAACACCACAGGAAGCAAT
TCATTTGTCATTAAGAAAGCCCCTCTTTGGCTTGCAGTTTTGCTTTTTTAA
>cluster_2552
ATGCAAACTCTGCTCGTATACGCAGTCGGCGCGGCGGCGAATACAGGAGACACAGCTTTA
GGGGCAAGCGCCTTGTTAGCAGCTGCCGGAAATAAAATCAACAGCGCCCAACAGGCCCTA
AGCAACATCGATGACGAGGCACACGAAGTAATAGCCGGTTTAAGTACCGTAGCCGGTATC
CAGGAAACCCTAGCGGAAGTACACTCAACCGAAATAGAAGGCAAAAACGGCGAGGCACGA
GGCACATGGCTCCTGAAGACAGGCACGCCAATAAGACTCAAAAGCCTAGGAACAGGAACA
AGCGCATGCAACCCAAGCACACTTGAGGACGACAGGCAGAAAACCGCAAAGGAACTTAAA
GACGGCCTGTATCCAATCACGCTATTCCAACTGAAAAAAGCAGACACAACAACAGCCGCA
GACAGCAGCGGCCCCAGGATTTGTGCAGGAACCGCCGGCACCGTCAACAATGCATGCCCT
GCTAACAGTCAAAGCGATCAAACAGACTTGCTCATGACAGGCGGCAAGCTAACCAAGACA
GACAAAATAGTTTACCAGCCGTTGTCAGCTTCAGACCAGCAGTACAAACCAGCAAATGCA
GCTAGCAAAGACGTAATGCCACCACAGGCAGTGGTAATCGCCGCCCTTAGCAAGCTGCAC
ACGTTGACGCAAAAACTAAGCAAACTTTCCTTCAAGGCCAGCGAGGTCCAAGCGAAAAAT
CTAATAAATAGCGATGCCCTAGAAGCGGCGCTTAAAACACTAATCAAACTCCAGAGCGAC
AACCCCAAAGAAACAAATCCGGATGCAGGCGAGATAACTAAACTCAAGAACCGTCTCTAC
GGTGCAGAATCCGAGAAAGCAGGCCAAGCTCTCTGGGCGGCGATAACCAAAATCCCCAGT
TCCAATGCGATAGCAGAGGGAACCGATGATACAACAAGCGACAACCAAAACATCGCACAG
CTGGCAGAAACTGCGGGATACTACATTAGTAAAACCACCAAACCAACCTCTAAACAAGCC
CAATGCCCCTCCAATAAAGCAGAACCAGCATGCGCGGCACTAAGTAGAGAGAAATGCACT
GACCTCTGCGAATGGCAAGGAAGTGAAGAAAAAGGAAAGTGCCAAGCTAAAGGAGGAGAA
AAAGAGGAAGTGAAAGAGCAAAATGATGGCAAAACCAACACAAACACCACAGGAAGCAAT
TCATTTGTCATTAAGAAAGCCCCTCTTTGGCTTGCAGTTTTGCTTTTTTAA
>cluster_1185
ATGCTAAGCTCAAAGCCAGTGGTGCGAACATACATAGGCCTCGTGGCAGCGCTAGCGACA
GCGATTCAACTTGCTGAGCCGTCGGCCAAGGCGTTTGACGAAGCGGTGGTACAAAAGATT
TGCAGGGTCGCAACTGAGCTCGACAAAATACCTTCAGTAGCACTACAAAAACAAGAGGCC
CTCATAAAGGAAGTCAAAGCTGCTTATGAGGCGGAGCTGATCGCTTTTCTGGCAGCCGAA
GCAGAGGACGATGCCAATGCGTCAACACTCTACAGGGCAGCTGCGGCGGCAGCAGGAGCC
TGTGGGGCTGCAGCAGCAGCGCAACTAGAAGAGCTGCAGAAGCTGGCGTTATTGGCAGCA
GTTAACGCGGGCAAGGCAACAGGAGCGATAAACGAATTCGTCGACTTCTTAATAGCTGTT
TCAACAGGAGGCACCACAGGAACTTGCCTAGCATCGACAAGCGGCAACCCAAGTGGCGAT
AACAAGCAGACCAGACTGGGTTGCCCACCAATCTCAACAGACGAAATCACGACAACTGCG
CAACCAGAAACACCGGTGCTGGACAAGACAGGCTATAAGGAGCTAAGCTCAAACGGCGAC
GGTTCACACGCGCAAGCGAGCACAAAATGCAGACTGCTAAAAGCTGTCAGCGCAGGATCA
GCAACAACCGACCTCTGGCAACAGTCGGCGCCTGCGGAAATACCGATCATGTTTGGGTTT
CTCAAAGTAAAGGCACATAACACCCAAGGATCGGAAACGATCACGCAGCAGAAGTTTGAC
ACCATCGCAGACGACTGGCACAAGGTCGGCGCGACAAGCGCACCAGAAAAATTGTTCAAT
GCCATTGGACATCTAATCAAAGCCGAGTATGACGGCTGCGGCCAAACAAAGGACGAAATA
CTAGCTCACGTAATCAACGAAGGCAAAGCAGCTCAGCTTATAACAAGCGTCAGGAAAGGC
GCCAAACTAACTGACAAAACTAGCAAAAACGACTATGGGGCAGCCGCCTTGCTAGACAGC
GTAGCAGGGGACTCTAAGAACCAGGCCGAAAAGATAAAAACCAAAATAGACAGCCTCCCC
GTAACACAGGTCCAAGTGGACAAGACGGCAGAAAAGACAATAAAAACTAACAGCAACCCC
GAAGACATGAGAAAAAGTTTGCTTCTCAGACACATAAAAAACAAGGAAACATTTGAAAAC
TTGGGAAAGCAATTGCAGGAAGAAATAGCAAAAAAAGCCAACACAGTAACATCAAAAATA
ACAGAATCAGACGAAACATGCCAAAAGAAAGGAACAGGAGATAACTGCAAAGATGGTTGC
AAAGTGGAGGGAACAGGCGAAAATAAAAAGTGCGTAAAGGATCCTGATTACAAGCCGAAA
CAAGTAGAAGGAAGAGAGAAAGATAACAAAACCGGAACCACAAACACCACAGGAAGCAAT
TCTTTTGTCATTAGCAAGGCTACTCTTTTGTTTGCATTTTTGCTTTTTTAA
>cluster_1186
ATGCTAAGCTCAAAGCCAGTGGTGCGAACATACATAGGCCTCGTGGCAGCGCTAGCGACA
GCGATTCAACTTGCTGAGCCGTCGGCCAAGGCGTTTGACGAAGCGGTGGTACAAAAGATT
TGCAGGGTCGCAACTGAGCTCGACAAAATACCTTCAGTAGCACTACAAAAACAAGAGGCC
CTCATAAAGGAAGTCAAAGCTGCTTATGAGGCGGAGCTGATCGCTTTTCTGGCAGCCGAA
GCAGAGGACGATACCAATGCGTCAACACTCTACAAGGCAGCAGCGGCGGCTGCAAGCGAA
TGCGGTAGAAAGGCGGCCAACAAACTGGAGCAGCTACAGAAGGTGGCTTTATTGGCAGCA
GTTAACGCGGGCAAGGCAACAGGAGCGATAAACGAATTCGTCGATTTCTTGATAGCTGTT
TCAACAGGAGGCAGCACAGGCACTTGCCTTGCGGCGACGGGCGGCAACCCAAGCAGCACC
AACGCAAAAACACGCCTTGGATGCCCGGCAAAGGCGACAGACGACATTACAACAACACCA
GCGATCAACGCCGAGGTGCTGGACAAGTCAGGCTATAAGGTCTTAAACTCAGCCGGCACA
GCTCACCACAACGACGCAGCGCAGAAGTGCAGACTGCTAAAAGCTGTCAGCGGAATGTCA
GCAACAACCGAACTCTGGCAACAGTCGGCGCCTGCGGAAATACCGATCATGTTTGGGTTT
CTCAAAGTAAAGGCACATAACACCCAAGGATCGGAAACGATCACGCAGCAGAAGTTTGAC
ACCATCGCAGACGACTGGCACAAGGTCGGCGCGACAAGCGCACCAGAAAAATTGTTCAAT
GCCATTGGACATCTAATCAAAGCCGAGTATGACGGCTGCGGCCAAACAAAGGACGAAATA
CTAGCTCACGTAATCAACGAAGGCAAAGCAGCTCAGCTTATAACAAGCGTCAGGAAAGGC
GCCAAACTAACTGACAAAACTAGCAAAAACGACTATGGGGCAGCCGCCTTGCTAGACAGC
GTAGCAGGGGACTCTAAGAACCAGGCCGAAAAGATAAAAACCAAAATAGACAGCCTCCCC
GTAACACAGGTCCAAGTGGACAAGACGGCAGAAAAGACAATAAAAACTAACAGCAACCCC
GAAGACATGAGAAAAAGTTTGCTTCTCAGACACATAAAAAACAAGGAAACATTTGAAAAC
TTGGGAAAGCAATTGCAGGAAGAAATAGCAAAAAAAGCCAACACAGTAACATCAAAAATA
ACAGAATCAGACGAAACATGCCAAAAGAAAGGAACAGGAGATAACTGCAAAGATGGTTGC
AAAGTGGAGGGAACAGGCGAAAATAAAAAGTGCGTAAAGGATCCTGATTACAAGCCGAAA
CAAGTAGAAGGAAGAGAGAAAGATAACAAAACCGGAACCACAAACACCACAGGAAGCAAT
TCTTTTGTCATTAGCAAGGCTACTCTTTTGTTTGCATTTTTGCTTTTTTAA
>cluster_386
ATGCGGCGATATTCTAGAAAACAAGCACCAGCGCTAGGCTACAGTACAGCAATAGTGACA
ATAACTTTATTTCTGGCACCTCTAGCAGCGCAGGCGACGTCTAACACTTTTACAGAGACA
GGCATTACCAAGCTATGTGGCCTATCAGCCGCGTTAGCAGAAACAGCCGACGTCGCTAAC
ACAAAGCTGTCGAAGTTAAACAGGCAAGTACAAGCGGCAGCCGTCGCTCAGACCAAACTT
TTTTTGACAGCACTAACTGCGGAAACAACCGCGAAAGCCAGCTTGTTTATGGTCGCGGCG
GTCGAAGCAGGCAAGTGTTTATCGTCGGCGGCGACAGCACTGACGGCAGCAACTCCAGCC
GCAGTAAAGGCAACTATAACCACAGCAGGTGCCGCCGGCAGCATAAATGAGGCGGTTGCG
TTAATACAAGCCGCCAGCAAGGCGCACACGACGAAGTACTGCATCAAAAACACCGGCGGC
AGAAGCTCGAAGCATAATGCGCCAACCGAGTTAGGCTGTCCGAACCTCGTACAGCCGGAA
CTCAACGGGAAAGCAGAACCAAATCCCGAGCACATAACAGCGACCGGTTTCAAAACATTT
ACAGGGACACCATCTCTCGTGGAAGGCGGATCTAACAATTGCGAACTACTCACCTCAGCA
GCCGACAACGGTGGTCGGCCATGGAAAACAGACGAAAAGTTCAAAATAGCAGCAAATTTA
GTCACGATAGTGCCCAAAACAGACACCAGCGCCACAGCCGACGCAGCGGCAGTCGACAAC
ATTGGGAGAGACTGGAAGACGGCGGACGCAGGCAATGACCCAGCAAAATTACTCTACAAT
GCGGCAACAAGCGTCACCCGCCTAGATAGCAGCAGCTGTGCGGAAAGCGCAGACGCCCTC
ATCAAAGACCTGCTCAACCCGAATAAATTAAAGGCTTCCCTAAAGCCGATACTTAAAGCG
CAAAAGAAACTAAACAGCGCGGAAGACGACACTGAAATAACAGCGTTAATCAACAAGGTA
GCAGGCGACACAGCAAACCAAGCGACAAAGCTTGAGGAACAAGTGAACACGGCGCCTGCC
AGCAAACTAAACGATGAACAAACAGAAACAACAACAATAATGCAGCTGAAACAAAACACG
GAACTCGGGACTGCATTAATAATCGCAATCTCAGAACTAAAAGCTGCAACAACCAAAAAA
CTAACATGCCCAGCAACCGAACGAGAAGACAGTAAAAAAAGCATTGAAGGAAAAAATAAA
GACTGCAGTGAGAAAAAGGGAGATAATTGCAAAGATGGTTGTAAATGGGACAGTGAAGGA
GAAAATAAAAAGTGCGTAAAGGATCCGGATTACAAACCAAAACAAGCAGAGGGAGGAGAG
AAAAAACTTACAAAATGCTCCGATGCGGCAACGGAAGAGGAATGCAAAAAGGTTGAGGGT
AAGAAACCAGAAGGCAAAAATGCAGTTTGTGGATGGATTGACAACACTTGCAAAGATTCC
TCTATTCTAGTAAACAAGAAATTCGCCCTCAGCGTGGTTTCTGCCGCATTTGTGGCCTTG
CTTTTTTAA
>cluster_1350
ATGACAACGCTGTGGAAACTCTTGCTCGTAGCAGCCAGTTGCTTATATCGAGCTGACGGC
GCAGAGTCGGACGGTAAAAACATACCAGACATGAACGCCGTATGTGATCTAATAAGACTG
GCTCACGCGGACGTTTCAAAATTACCACAACTAGTTTCCACAGCAGAGCTAACTGATGAG
TTGCGGGCCATAAATATTTCGGCGGCCGACCCAGAATGGGCACAACAATTTCCAACAAGC
AAGGAAACGGAAGACAAAGAGGCGAAGCCCTGTGGTGCCACACCAGGAGCAGCACAATGT
AAAGCAGCGTGGCTGCAATGGCAAGCTGACTCAATAAAAGCCAACGAAGAGGGCTCCGCA
ATAGCAAACAACAAGCCAACTGCCGAACAGCGACTGACGCCAGCCGGGGTGGCAACAGCC
ATAGCAATAGCGGGAATAACGGAAGAGGCACTAGCAGAGGTAATGGCTTTTGACACCGAC
AGCAAACCTCAACTTGAGCAACTGGCGGACAAAGTAAAAGCCGAACTAGCACAGGCTGCC
TACGGCACAGACACAATAAACTCTAACGACGCGCAACGGTGCGAAATCTCACCGATGTCG
GATAAAGCAACTACGTGCAGGCTACCAGAAGTCGGAGCAGCTCTATGCGTTACGGCAGCA
TGTATTTGTACCAAAGACGGCACCACTAACAACGAGGACATGTGCGGCACCACCACGACG
GGGACGCAAAGAGACTGGACAACCGGCAAACTAAGTACAGCATACCAACCGATCGGACAA
GCCTGTCTGAAAAAAGCACCAGAGCCAATAACAGTAGAAGCTATAGCAAGCGCACTAGCC
CATTTCAAAGCGAGGCTGCGATTCGTAGCAAGCGGTGTAACATCGATGCTTGCTCTCGGC
ACAATAAACAGCGCAAATAGCTGCGCGGTAAAGGCGAGCGAAGCATGCGCTGACTTTACA
CTAGACTCAAATCACAAAGCAACAACGGCCCACGCAGAAAACAAGTGGCGCAAACGCCTG
GAAGCAGCAATGGACCTCTTAACAAAGGGAAAAGAAGCCGCCATGCGCCAAGACAACCTA
CTGACCAACCTCAAGGCCAAAAAAGCGAGAGCCCTTCTTATGCTAAAGCAACTCAAAGAT
GCTCGGCTTCCAGTGCTGGCGGCAGCAGCAGAAAACAAAGCAAACAACAAGGGACACGAA
ACAGCGGCCGATAAAAAACAACAAGAAGCTGAAAAAGAGTGCAATTCCAAAGAAAAACAA
ACAGATTGCAAACCACCATGCAAATGGGATGGTGAAGAAAAAGATGAGAAGAAAAAGTGC
ACATTGAGTGAAGATGCCAAAAAGGAAGTACAACAGGCAGCAGAGAAAGCAAACCAAGAA
ACTGGATGGAAAGATGCCAAAACCACCAACACCACCGGAAGCAATTCTTTTGTCATTAAA
ACTTCCCCTCTTTGGCTTGCATTTTTGATTCTAGCATAA
>cluster_1234
ATGATGAATCAGCTGACTCTACCAGTTTTAGCAGCAGCTTTAGTCTTTCTTGGAACTTCA
AGCCGAGTGTATGGAACAGCTGGCGACGGAGCAAACGGTGCAGACTTTCATGTGTTGTGC
AACCTAGTCAATCTCGCAAAGACGCCAGTTGACACAGCAATCCCGCAACTCAACCTAGAC
GACAAGGCGCTTGACGATATCAGGGAGATTTGGGTAGCACTAGCCGACCCCAAGTACACA
ACCTCATTACCAAACAAGTTAGGTGCAGAGGGAGCGACAACGGCTGAGACCGCCTGCCAA
ACATCCCCAAAAGAAGCCGAATGCAAATCAAACTGGACAAAATGGCAAGCTGCAAAGCAA
AGAACTGCCACAGCTGGAGAGCAAGCTAAGCATAAACCATTAAGTGACGAACTACGAAAT
TCAGTGTGGGGCAAACAAGCAGCCGAGGCAGTTGCTCATCTGGAGGCAAAAGCGACACAG
GACCTAAACGACTACAACGACAGCCTCAACAGCCAGATCACCACCATGCGCACGACCCTC
AAATCACAGCTAACAGATGCTCTCTATGGCGCTGGCCAAAGTTCATTCGAAGGAAACGAC
GGCCCGGCACGAACAACCGGCAGCACCAGAGCGGCAGGATGCAAAGGAGCAAACGTGGGC
AAAAGCCTGGTAGGCGACCTGCTTTGTCTCTGCGCGGTAGACAGAGACCAGGCCAATGCT
AAGCATTGCGGCTTTGTAACACCTACCTGCAGCAGCGACCATTGGACAGCCTGTACCGGA
CCAAACGCCAAAACAGCATGGCAGAAAATCGACGAGGAATGCGGACATTTCTCGAAACTG
GACTTCCGGCCAGAAGCACTAACGCTAGCACTAGCGGCTTTCAGCGGCCGCCTGAGGAGC
GATATAACTGCCGACGCCGCCACAGAAGCAGCAGTTTACCTAGGCAATTCACATACGAAG
AGCTGCGGAACCACTGGGGAGGTAGCCAGATGCGTCGACTACACTGCAACCTTCAAAGAA
GGTGCGTCACGTCAAAAAATCGCTTGGTACGACAAGCTGGCATCAGCAGCCACAACCATA
GCGACGATAACAGAGAAGCAAGCAGAAGTTCAAACAAAGCAATACGCGATAAAACAACTT
ACACAGGAAGCTGATAGGATTTATCTCTCACTTTCCACGCTGAACATCAAGGATATAGAA
GCTCATCCCAAACCACCGCCCGCTGTAGCAGCTGCATTGAACAACCAAAAGGAAAAATGT
TCACAATACCACAACAAATCGAAAGAATGTACAGACAATGGTTGCAAATGGGAAGGAACA
ACGGAAAAAGATGGAAAGTGCATAGTAGATGAAAGCAAAGTTGCAACTCAGACAACCACA
GGGACAGGAACAGAAAAGGGAGCTGCAGGAAACACTGCAAACACCACAGCAAGCAATTCT
TTTGTCATTAAAACTTCCCCCCTTTGGCTTGCAGTTTTGCTTTTTTAA
>cluster_2558
ATGGGACATAACCTTCTGCTTTCAGTGCTCTTGACCAGCATAGTGGCAACGCGCACCGGC
TACGCAGCCAATGTCGCCGCTTTGCCAAAGGAGCAGGTGGAGCAACTGTGCAACCTAGCA
ACAGAGCTGGCAGCTTACCCTGCGTTTTACCACTCGGACTTGCTCGGGCACGTTAGTGCT
GAACAGCAAATGCAGCGGACGGAACTCAAATTCAGAATCTATACCGCCCAACGCAGCCCA
GACGAAGCAAAGCTAATGCTTCCAATAATGGTTGCGTACACAAACAAGTGCAAAGGCAGC
TTGTCTTCCTTAATGACAACGATCAAGCCTGGACTCGACGCTGTTGATGCCAGTGCATAC
CTGTCGGGGAGGATAATGGAAAGCCTAGAATTTTTAGCAGACCTTCATGAGGCCGGCGGC
TCGGGCAGTTCCGCCGGATGTCTGTCAGCAAGCAACTCAAAAGTAATTGAAGGTAAAGCC
AATCTACCAGGATGTCCCAAAGGAAACAGAGGAATAGACGGCGTTCCCAAACAACCTTCA
GTACACCTTACAGCTAAAGGATTTGTCAACCTGCCAACAACTGTGAGCCCAACCAACCAA
CGAGCATCAGGAACCTCAAAATGCAATGTGCTCGGTACAGACAACGCCAACAGCGGACTG
AACAGCGCCCAAGTGACAGATGGAGCAACATTACTTGCAGGGTACGTCCACCTAGGCAAA
AACAGCCAGACATACGGCGTAACAGACCTAACAAACATAGGCATAAACAAAAAAACGACC
GAAGCACCTCATTTTCAAACGGCATACGAAAAACATAAGGTTTACACACCCATATCCAAA
GCAACCTGCGATGTCGCGGAATTTTCAGTAGCGGACATAGTAGAGGATGAAACAGCCACA
CAACTCTTCGCCGAACTACTAATGAACAAAACTGGCAAAGCCACAGAACCGGAGAAACAA
AGAGTCAAAGAAAAAATAGAGCAAACCTACAAAAAGGGCAATGACTTCCAAAAACACTGG
GTCGAGAAGGCAACAAAAAATAAGGTCCCAAAGGAAGCGGCAGGTGAAGAAGGCAGCGGC
CAGATCGAACTCGAAAACGAACACGACATAGATAAGCTTCGGAGAATATTAAACTATTAC
AGCGGACTTGCGATAAAGAGGGAACTGATGGCAACAGTGACAGGAACAGGAAGCAATCCA
GCTTGCACATCCGATCGTGAAGCAAGCAAAAAAAACGCCTAA
>cluster_2489
ATGGGACATAACCTTCTGCTTTCAGTGCTCTTGACCAGCATACTGGCAACGCGCGGCAGC
TACGCGGCCGAAGTTGCGGCTTTGCCAAAGGAACAGGTGGAGCAGCTGTGCAACCTAGCA
ACAGAGCTGGCAGCTTACCCTGCGTTTTACCACTCGGACTTGCTCGGCCACGTTAGTGCT
GAACACAAAATGCAACAAAATGACCTGAAGTTCAGAATCTATACCGCCCAACGCAGCCCA
GACGAAGCAAAGCTAATGCTTCCAATAATGGTTGCGTACACAAACAAGTGCAAAGGCAGC
TTGTCTTCCTTAATGAACACAATCAAGCCTGGGCTCGAGGCGGTTGATGCCAGTGCATAC
CTGTCGGGGAGGATAATGGAAAGCCTAGAATTTTTAGCAGACCTTCATCAAGACGGCGGC
ACGGGCAATTCTGCCGGATGTCTGTCAGCTAGCACCTCAAAAGTAATTGAAGGCAAAGCA
AAACTACCACGATGTCCCAAAGAAAACAGAGGAATAGATGGCGTTCCCAAACAACCTTCA
GTGCACCTTACAGCTAAAGGATTCGTCAACCTGCCGACGACCGTGAGCCCAACCAACCAG
CGAGCCGCAAGCAACGCAAAATGCAATATACTAGGCACACAAAGCGCCAATAGCGCGCTA
AACGACGCCCAAGTGGCAGCGGGAGCAACATTACTTGCAGGGTACGTCCACCTAGGTACC
AACAGCGAAACGTACACGGTTACGGACCTAACAAACCTACAGCAGGCTGCCACCAAGACA
AGCCAAGCACCTCATTTTCAAACGGCATACGAAAAACATAAGGTTTACACACCCATATCC
AAAGCAACCTGCGATGTCGCGGAATTTTCAGTAGCGGACATAGTAGAGGATGAAACAGCC
ACACAACTCTTCGCCGAACTACTAATGAACAAAACTGGCAAAGCCACAGAACCGGAGAAA
CAAAGAGTCAAAGAAAAAATAGAGCAAACCTACAAAAAGGGCAATGACTTCCAAAAACAC
TGGGTCGAGAAGGCAACAAAAAATAAGGTCCCAAAGGAAGCGGCAGGTGAAGAAGGCAGC
GGCCAGATCGAACTCGAAAACGAACACGACATAGATAAGCTTCGGAGAATATTAAACTAT
TACAGCGGACTTGCGATAAAGAGGGAACTGATGGCAACAGTGACAGGAACAGGAAGCAAT
CCAGCTTGCACATCCAATCGGGAAGCAGGCAAAAAAAACGCCTACCAAAGAAGATTGCAA
AGAACACACAGAGAAAGGACCCTGCCAAGAAGCGGGATGCAAATTTGA
>cluster_438
ATGAGTAGAAAAGCAGTGCAGGTATCCGTTTTCGCCTGTGTTCTAGCAGCGCTGCGACAC
CAGCAAGTCAGGGCTAACGTAGCAGCCGGTGACAACGCAGCCGAACGCGCGGCACTCTGC
AGCCTAATTGAGGTAGCAGGAAACAGAGCCAAACTTCATGAACAAAAGCCAACATTCGAC
ACCGAGCTGCAAGGTATCATGGAATTGAACATGACGGCGGCTGAAGACTCATGGCTGACG
GAATTTAGGAGCCCCGACAACCCAGAGCAGCCACGAGACATAAACAAGCATCCGCTGCCA
CAAAGCAGGGGATGGGATAAGCGGTGGCAACACTGGCAGCGGGCAGCAAGTAACTTACTA
AAACCCGCTTCGCTGACGGCGCGACGCCAACATTATAAACTCCACGAGCTGTCAGAACAG
CAGCGAAAAAATGTGAGGACAGCAGTAGGTCGCCTCGCAGAAGAGGCATTTGCAGAAGCG
GCGGACAGCGAGACACAAAAAGCCATCGCAGACATCATAAACGACACGACGCTACAGAAG
GAGATCAACCAAGCGGTCTATGGGTTGGACACGGAGCCGCAGAGCAGCTTCGAGAACTAC
AAACCGTTCAATGCACAAGCGCAAAACTCACGCGAAGGTTCATGTGGCACGAACACAGCA
GCCGGAAAGGCGGAAACACTGTTCGACGCCCTTTTCTGCATATGCGCCGGCGACGCCACA
AACAACGGCAACGCAGGGAAAGCGTGCAAAGCGGATGACAGCGCCGGCAGCACGTGGAAC
CCAAGCGTAAGGCCGGCACCATCGGCGGAAGAGATGGAAACGGTGAGGAAGCTATGCAAC
AGACAAGGCGAAACAAAACTGACAGCAGCGGACCTAAATAATAGAATAACAACAATAGCA
AACCTAGTCCGAAGAGGGCCATCTGCAAGCCACATCGGGAAATTCCTAGCAACTAACTGC
AATGGCGGCCAAACCAACGGAATGTGTGTCACATACACCGGTATTACAGATACGACAGGG
GACGTCAGGAAGGAGGTGCCGTGGCTACAGAAGTTAATTCAGACGGCAGAGAAGCTACGC
AACCACGAAGTGGGAGTTCGTCATCTAAAGGCAGTCAAAAAAAGCCTAAAAGCCAAGTAC
GGCCTCGCCCAACAAAAAGAATACTTACAATTATCGGCACCGGCAGCAGCAGCAACTGGG
ACATCAGGAGCAGAACCGGCAAAGCCACAGGAGAAAACGACGACAGCGCAACAAACCTGC
GACAAACACAAAAGCAACAAAACTGCATGCGAAAGTACAGCTAACTGCAAATGGAAAGGT
ACTGATGAAAAAACTGGAAGTTGTGAAGTAGATGAAAGTAAAGTTACAGAGCAGACAAAC
ACAGCAGGAGGGACAGGAGAGGAAACAACAGCAGAAAAGTGCAAAGGGAAAGAAGAGAAA
GACTGCAAATCCCCGAATTGTAAATGGGAGGGCGAAACTTGCAAAGATTCCTCTATTCTA
GTAAACAAGAAATTCGCCCTCAGCGTGGTTTCTGCCGCATTTGTGGCCTTGCTTTTTTAA
>cluster_811
ATGTCTTTTTCAAGAGCAGTCGCAGCGGCAGCTTGGCTAACAAGCGTTTTTCTGCAGCCG
CCAACAGCAGTTGATGCAGCCGCGGACGAAAGCGCCGCAGCACATCGTGCTATGTGTCGC
CTTTACAGGGCAGCTGCCGGCACTTGGACAACCCCAACACTTGAGCCGACGGCAGAAAGT
ACCAGGCTCCTAATAACTGCGGTTAACATGTCGGTAGCTCCGCAAACGTGGCAAGATTTG
TTCACAGACGATGACTCAAGCAACGCTTATGACACGCTGAAGGACCACGCAAAGGAGTTG
GCTGACAAACTCGGTGGCAAAGCAGCGTGGGATGCGTGGCGGCTCGACAAAAAGAATATC
AAAACCCTTAAAATAGGAACAGCCGACTCCGGGAACTACAAACAAATCCGCGACAAAGCT
CAGGCAGCTGAGTGCTCGCGGCAACTACAACTGCTAGTTCAACAGGCCGAAACTTTAGCA
GCCAAAGCCAAACCTCTAACTGACTTTCTAACAGATGGCTCGGTAAACGAAATCCAAACG
AATCTTAACAAAGCACTATATGGAGGCGATGGAACGTTAACAACCCCAGAGGTAGGCAAA
ACGACGGGCGCAGACACGAGCTACAACACAGCGTGCAAAGACGAGGGGACCAGACTTTCG
ATAGTCGGCGACTTCTATTGCCTATGCGGCAACACCGGCGCCAACAGCGGCGAATGCTCC
AAAGAATACATACCCACAGCAGCTGCCCCAGACCAAAATAAGCTGGTCGCCGACTGGCCA
AACATTAAGAAATCGTGCGGTAAAGCACTGACAGCACAAGCGACTTCACAGGCGATCCAC
GCCGCCCTAGCGACCTGGGAAGCCGCACTGACTCAAAAGACCGCCGGCAGCGACACCAAG
GTTTACATGGGAGCTTCCACAGCCAGCACCGGCGACGACTGCGACGGATCAGCGACAAAA
ACGTGCGTTTCATACACGAAGTATTTTGTCAAGAACTCCGGACAACCCTTGGCAACGCTA
CCATGGTACAAAGCACTGTCAGACGCTGCTTCAGCCATCACAGAAGCTAGACAAAAAGAA
AGTGAGCTACGTGGCATACTGCACCAACTAGCAGCTGTTGAATCAGCGGTTCGCATTACA
TACAACGCCGCAGCAGCAGGTAGACTAGCGATCACGGCACCACAGCAAAATCAACCCAAG
AAACAGTCAACAGAAATAGCGGAGGAATGCCACAAGCATCACGACGACAATACGACCTGC
CCAAAAGACAAATGCATTTATGATGAAAAAGCCAACAAATGCAATCCAATAAAACAAGTA
GAGGGATCAGAAACCACAGCAACAGGAAAAGGAGGTGCAACAAATGCGGAAGCCAAAAAG
TGCTCCAATAATAAAACGCAAGAGGAATGCAAATCTCCGAATTGTAAATGGGAGGGCGAA
ACTTGCAAAGATTCCTCTATTCTAGTAAACAAGAAATTCGCCCTCAGCGTGGTTTCTGCC
GCATTTGTGGCCTTGCTTTTTTAA
>cluster_1187
ATGACGGCGAAAATGACAGCGCATAAAACCGCAGCACTATTCGCAGCGACATTGTTACTA
GTAACCACATGTCATACAACTAACGGCGACAACGAAATAGGCCACGATGTTACGAAATGG
TGTCACGAACTTGAGTACCTAGACGAAATATCAAACCAGTTGAATCAAGAGGTAAGCAGG
AGAGTAATAACAATTGCCGGCAACGAGGAAACGACCGCAATGTGGCGCATCGCAGCAGCG
AAAGCAAACAGCCCAAGCGAACAGGCCAAGTACAATGGCTTACTACTGTATGCACGGCAC
CGTCAAGAAGCAGACCTTGTCAAACTCAAGTCGTTACAGCAAGAAATTAACCGGTTACAA
CCACATATCAACAGAAGAGCCAGTGTAATACGAAGCGCCGAGCTTCTAACTAGGCTTTTC
AAGCGGCAAATTAGCAGCACGGCGCAGCATACGGCGACATCAACGGCATGCACCATCAAG
CCGACGATTGCGCCGGAGACAACATACACGTGTGACCTCAGCGCTCCCGGGACAAAACCG
GCGACAAGCACTGTCCAACAAAAACTGGCAACAGCAACTAAGTTAAAACTAGGCGACCTC
AGCAAAATGGACAACCTGCTAGAAACACCTGTCATCGCAATAGGATCAAACCCGTCAGTA
AACGTATTCGACACAACCCAAAAGGCCGACGGGAAGTGCTCAACTACGGCAAGTGGCGCA
TCGGCGATAACAGGCGGGACCAACCATGTAACAGTAGCCTATACCGAGGCCGCGTTAAAG
CCAATAAAAGCCACGAACAAGGCAATAGAAGCGGGAACCACACCCGCACCGGCGGCGGGT
GCTGAAAAGATCACTACTAGCTGGTTAAAAACCGAGTACATAACTGAAGGCCTGGCTGCC
ATCCGCCCGCTATACGCATCCAAACCACTGGACCTTAAGACACTCAAAGTCACAGACCTA
AAAACAGAGCTAGGCAGAAGACTAGTGACTAACTTACAAGGCAAAGAGGGAGCTGGTGGA
GAGATGTCAAACAGTAAAGATACAGAAGCGGCGGACAAGTTAATCAACTCACTATATGGA
GCCGATGACAGTAATTTTGCAGATAATTTCATAAACAGTCTAAAAAACAAACCTGTAAAA
TACAAGAAAGACGGCGAAGAGCAGACGACAGACATCGGCAAACTTGCAACAAACCCGGAC
CTCGAGTTGGCACTTTCTTATCTAGAGGGTATGAAAACCTTCAGAAAAGTAGCGGAGGCA
GCTGAAAGCAAAGATGTTGCTAAGAAAACAGAAACAGAGGAGCAAACTGAAGAAAAGAAA
GACGGGGATAAAGCAACGGCAACTGATTGCACAGCCACTGAAGAGGGTAAATGTGACACG
AAAAAGTGTGATTGGAACGCTGAGAAGAAAGAGTGCAAAGTTAAGGAGGGCGCGGCTGTT
ATTTCTGCTGTAATTAAGGCCCCTCTCTTGCTTGCATTTTTGCTTTTTTAA
>cluster_2559
ATGCACCACTGGATGGCGCTAATACTGCTCCTTTGCGGTACAGCGAACCGGACGAAGGTA
AAAGCAGCCAACGACAAAGCACTCACAAAGAATGGCTTGGAGCAGGTTTGCGATATTGCG
GCAGAAGTCAGGGCCAAGGAGCAGGTTCACGCCGATGGCCTAACGGCGGCAGCAGACAAG
CTATCGGCGAACCAAGCCGTCTTGGCCAAGGTACGGATACTAATAGCAGCAGCTTCGACC
GCCCAAGAGGCACTACAACTACAAGCAATCAGCGCCGCCCTGCACAGAACAGCAGCAGAG
GAAGCAGCCAAGTTTACTAAAGCAACCGCAATGTTGGCAATAGAAGCTATAAGGCGGAGC
AACTACTTGCTCCGCGGCCTCTACGAGTATCTGAATATAGCGGGACAAGCAACAAACGCC
AACACCAACGGTTGTTTTGCAGATGACGAAAACGCAGGGACTTTATACACAAGCGACCAA
CTCGCGGCGCAGGTAGCAAATTGCAAAGCGACCGACCTCGGACACACAACAGGATGGCAA
GACAAAAGTGCGCATCGACCAGGGGGGTACAAACGCAAAACAGACAAAAACAACCTATGG
TCGACCAACGCAAAAGGCTGCAAAATACACGGCGGCGGCAACAACAACGGCCCGGTAGAA
AGCGCAACCTACGGCGCCAACAAACACGTAGCTATGGGGCTCATCAGTCTAAGCAGCACG
GACGCCCAACTCACGGACCTCAGCAGCCTAGCAGGGCCAGAAGGCGATTCTAAGAAAAGG
CATGCCGAAAAATCATTCAACAAATTGTCACAGCCGGCACTTGTAATAAACACCATCGAG
CTTCCCGACAAAAATGCCCTGAAAAACCTTGCCAACTTTGACGCCACGCTTGCAGCAGCC
GTTGGCGCCAGCAAACCCTTCAGCGGACAGGAAAAAGAGCAAGCAATGGAAAAACTGTAC
GGCAGCAAAGACCCAGATCCAACAACAATGTTCTGGAATAAACTGAAAACAATGACGCTA
GCAGAGGACTCCCACGGGGTTACGAAGGGGACGAAACTTGCTGAGATCAGTAACCTACCC
TTACTCACTGAACTAGAAACAAACTACACGATCAGCAAAGCCATTCAAAGAAACAGCCCT
ACAGCCGCGGATGCTTGCAACTGTCCGACAGCCCAACAGAAACCAGAGGAGAAACTATGC
AATGAGGCGACAGGTGACGAAGGAAAATGTGAAACTCTATAA
>cluster_2299
ATGATCACAACAAACGCAACACCTATTCTCATATTTCTGTTGATAACCGCAAGCGAACGC
GGCAATACAGCATCTAACTGCACGAGCCCGAGCGAAATAACAAAATACGGCACGTGGTTA
CTGAGGCAAGTAATGAGCAAGTTAAACAGAAAAAGCCCACACCAGGTGCCACTACTCCAA
CTTCAAACATACTACGAGCAGGCCGACGTAGAATCGCAAGCAAAAGCAATACCGTTAATC
AACTTACTAGCTAAGTGTGACAGCAAGTTCAGGCAAGAAGCTAAGGAGTTCGCTGACAAG
GCCATTCCGTCAATGCTAACAATATCCCAAGCTACAGCGGTACATGATGTGTTAACAGCG
ACAGCGACAGCAAAGATAAAAAGTGCAACGGCACAAACGGCGGCAGCGCGGCAACAGCTG
AAAATAGAGATAGATTCAACGGCGCCAGCAATACCAACAACGCTTTGCACCGCAGCCGAA
GCCATCACAGCAACTAAAGATGTAACAAGCCCAGAAAACCCAGAACAAATACAACCAGAA
TACAAAAAACTAGCGCCGGACGACACAGCAGCGTCGGAACCCTCAGGTGCGCACCCTGCA
ACAGCGACAAGTATGGTTTGCTTCGGCAACAACAACTGCCAAACAACGGGCGGTCAGACA
CACTACGAAATAAGAGGCAAGGAGCTGTACAAAGAGACAGCAGTAAAGGTGACAGCGGCA
GAAAGGAAGCCGACGCAAAGCAGATCGGAAAAATGGCTGGTAATATCGGACGAGCAGGGA
TCACAGACATCTCACGAACTGCATGAGCTATACAACGCTGTAGAAGCATACAAGCCAGAG
ACGACACCATGCTGGCCCTTCAACAAAAAAAGCGACGAGGACTTCCGCGCCGATGTCCAG
CGGACACTACTTGGAACAGAGCCAACCAAAGAAGGCGAAGGAGACAAAGCGAGCGCAATA
AACTCCATGATCGACAACACTTACGGCACAGATATAAAAACTTTCAACGACAAGTTCTGG
AACAGCATAACCGGAACAAATGTAGCCAAGAGCAGAAGAGATACAGCATCGAAAACTGAA
ATAAAAAGTGCTATGACAGCAATAGCTGCAGTGGATATGCTAGGGACGACCAGAGCAGTA
TCATGGGGTGCAAGGAAGAAAGCGGCAGCAGTGGCAAAAGATACTTTAAAATCACAACAC
AAGAAAAAAAGTGAATGCGAGACAAAGAACAAAGATCAGTGCAAAGCTGAGAATGGCTGC
GAATTAAAAGGAGAACATTGCGTAGAAAGAGATGTGGTCAACGTGGAAGGAACAGGAGTA
ACAAACACCACAGGAAGCAATTCTTTTGTGATTAACAAGGCGCCTCTTTTGCTCGCTGTT
TTGCTTTTTTAA
>cluster_1968
ATGAACACAAGTCATCGCAATCAGGCGGCGGCCTTGGCACTAACCGCGCTGTTACTGAAT
TTTTCACCAGCCAGGGGACATATACACGACACATCAAAGAAGTTGGAAGGAGCCTGCGAC
ACAAGCAGCCACTTTACGAAGTTGCAACAAAGCCTAGCAGCAAAGCTTACACAGCAGATC
GGAGAAATTCACAATGCCAAGCGAAAAGTCGGGCAATTAAGGGCCGCAGCAGCAATGGGG
GCGGCAACCAGACGGAAGCTGTTAGCTCCAGTATTGGCGGCGGCCGACGAACTAGTAAGC
GAGGCAGAAAATGCCCTAAACACAAATGTCCAGAAAATAATGGACGGCATAGCAGCAGCG
GCAGAAATTGCAGCAGCAGAAACAACAGTGGAGGCAGCATCAAAAGCGGAACTCGCGCCA
GTAAACGAAGACGTATTCGCAACCGTGCTCGACGCGGCCGCCGGCAAACCACTACAAGGA
AAGCTGACAGCAGGGGAAAAAACAAAGTGCGAAGAGCAGACATTCGAGCAAAGGAACGCG
GACGGAAACAGTGCCACAAAATTCACAGAGCATATAACAATACCTCTCTTCTATGCGGTA
GCGAAGACAGACTCGGCGCTGAAAACCAAAGGGCCGGTCCTATGCGGTGGCAACAATGGT
GAATCGTCCCCTTGCAACCACGCTAGCAACCTGGCCAACCCAACAAGAATCGGGATCAAA
GGCGGCCCTGTACTCAAGCTCGAGCAGAAAACAGTAACCAGAAAGGCAGACGGCAGCGAT
AACTATGCGGAACCAGCCGTGCCAACTAGCAATGCAGTGCCAACAAAGAATTTCTTTACT
TCGCGTCTCACCGACATAAAAAAAGCAGAAGACGCCGCTAGCAAACTGACCTTCACAAGC
GCCAGCGTAACATCAGCCGAAATAACAAACACGGCAACATTCCAAACACTAGTCCTACAA
ATATTCCTGAAAACAATAGACCCGAAACAAAAAAACAGTAAACAAGCAGAAATCGACAAG
GTTATAAACAAAGACTATGGCAAAGAGGATGGGACGTTCAAGGAAAAAGTGTGGAACCAG
GTAGAAGCGGCATCCATCAATCAAGATGTTTCAGGCGACGCAAGCGCTAAAACCCTAAAT
GAGGCAACAGAAACCAAAGTAATTACAAGAATGGAAGCCTATTATTTAGCAACTCAAACA
ACTAAGGCACAGGAGTGTCCGCAAGTACCTCAAACAACAAATGGCGCAGCTGACAAATGC
AAGCCAGACACAAAAGAAAATGAATGCAAAAATGACAAAGATTGCGAATTCAAAGACGGA
AAATGCAAAGTTAAAGCCTCAGTGAAAGCTGAAAATGACGGGAAAGCCACAAACAACACC
GTAAGCGATTCTTTACTCATTAAAACTTCCCCTCTTTGGCTTGCATTTTTGCTGTTTTAA
>cluster_1188
ATGTCATACGAACCAGATTCCTTAGGTGCTGTAACAATAACACTGATGCTGCTGGCGGCG
GCGGCACAAACAAAGGCAGACAGTCAAAGCACCAAAGCAGCGGCGGCAGCGACCACGCCA
TGCAAAGCGGTGTTATTCATGGAAAAGCTGGCAGCAAGGCTTCAGACTAAGCTGGCCGAA
GAGATGAGCAAAACCAAAGAGCGTACAGATGAAGCGGCATCACTAGCCACTGCAGCAGCA
GCAGCAGAACAAGACAATAAGAGACTTGGATACAACATCTTGCGGGCGATCGCCCTGCAG
GCACAGGCGGAACAGATCAAAAGATTAATGGACCTTGAAGTAGTATACACACCCGCGATA
CAACAGTTAGTCAATTTATCAACAAGACTTAGACAAGCGGCAATGGCGAACAAGCGAATC
ATAAGCAGCCGCGGCACGCCGACACACGGTGCGGCGCCGGCAACCGGCGCGACCAATGCT
GACGCAAGCTGCAAATACGCAGGCTGGACACAAACACTGGGCGACATTAACTGCAAAGAG
GAAACGGAGCTTACAGGTGACTTGGCGCCAGCCAACATACAGGCGGAAGGCCTTACGAAA
ATCCCGTACCCGAACACAGCCTTTCTAAATTCACTAGCGGCCGATATCACTGCGTTCAGC
AAAGGCACGCCAACAGCCGCGACCACGGGCAGGCAAACATGGGTTTGCTCGAGCGGTGCC
GACGCAACAGTGGGTACAATCGGCCAGAGCCATGCGATTGGCACATTAGTGCAGCCGACA
GAGGTAGAACACGGCATAGCAGCAACAGAAATAACAGGGGCGAACAAAGAAAAAAATTGC
AAGGCCCCAGACGCAACCGCAAAGCCAGAAGAGAGAGCGAAGGCAGTGTTTCTGTCAGCA
ATTTGCAATCTCGCGGCGGTACAGACTGAGCCAATTGCCTCAGCACTAGAAACGACGACA
ACAGGCCTTAAGAGCGGCGCACAAGCACCGGCGGTCGTTAAAGCAGCCATGCAGGGAGCA
GGTCTGCTGTCGGACGACGCAACTACCGTCGACAAACCGGTCCTGGAAAAGTTTATAAGT
TCAACTTTCGGCCCAAGCGACAAAGCAGTAGAAGATGACTTCATCGCACCCCTCAGCAAA
GTCAAACTCAACTATATCGCCAACAACAAAGAGACAACTGAAACGCCAACGGCCATCGCA
CAGGGGAAGAATGTTGCTGTCACTTTAGCTTTTTTCTCAGGTAAAGCTTTAAAAACAGGC
GCAATAAAGAATACAAAGCCCGATATAGGAAGCAAACCAACAGAAAAATGCAAGCCAGAC
ACAAAAGAAAATGAGTGCAAAAAGGACGAAAATTGCGAACACAAAGACGGCAAATGCAAA
CTTAAAGAGGGTGTAAAAGTGGATAATGACGACAAACCCACAAACACCACAGGAAGCAAT
TCTTTTGCCATTAAAGCTTCCCCTCTTTTGCTAGCATTTTTGCTTTTTTAA
>cluster_1568
ATGAAGTCTTATTTAGTGATTTTCTCGATCTTAGCCGGCTTTAATCAACGAAAAACAGCA
TACGCCGGCGACAACGATGAGCTGGCGACAGCGGCAACAAACTTATGTGAAGAAAAGGCG
TATCTAACAGGGCTAAGGCAGCACCTAACGTCTGCCGCTGCAGAAAAAAACCAAGCAACA
CGGTCAGCCGAGAAGCTAGCAGCAAAGTGGAAACTTGTGGCCGCGACAGCGCCGGAACCC
GACGAAAAATGTCTTTTTCTGGCGCTGGCCAGTAAGGCCGAAGCAATGGCGACCGGAAAT
GCAATAGTGGCCGCAGAAGCCAGCCGCGCAACCCTCGCGGCAACGGCAGCGATCAGCGAA
CAAATAGGGATGATCGAGGCAGCAGAGCTATTTGCAAAGACAACCTTCGACGGCAGCCAA
AGCACGCACGGCGGAACCGGAGCGACGACACGGTCCTTCAACCTACAGACCGCGGCCGCA
GGACGACCATTGTGTAGCACACCCGAAGACGCAAGCAAAATAGGCAACAAAAACGCGGCG
CCTCAATACCACAAGCTGCACACCATAAAAACAACAGACAGCAAAAAACTACTCGACTTT
CTCAAGGGAGCTAAAACAACGATAGGGGGGCTAACAGGGTGCACGAGCAACGGCGGCGAA
GCCCAAGCGTACTCAGCAGCAATGGCAGCATGCAACTACAACAACGGCGGGACAGTAACA
ACAACTCTGGAACGCAACACCGCAACAGTCTATTCCGGCGAAGACAGGCAGCTTTTCCAA
CAAAACGACAGACGAGGTAAATGCACAGAAACTAAGGTCACGGACAAACAAGACAAAGAT
AGGACAAAACACCTGTCACACTTGCTGTGCACAGCACTGCAGGCAAGTGACAAAACGACG
GCGGACCCCACGAACATCGACGGCAACACGCTAGCAGCAGACTCATCCACTCTAAACATC
ATCCGCAACTGCAACCCACGATTTCAACATATAGCTGACATAGCAGGCAGCGGCGCCGAC
GCCCTGAAAAAGTACGTCAAAACAGCTTACGGCGAGGACAACACAAAATTCACCGACAAA
TTCATCAGACGTCTAAGCCAAATTAAACCAACAGTGAGGAAGGACAAAACAAGCGACGCA
ACAAAAAGCGTCGAAGAACTAGCTGGAAACGTTGACGCAGCCGCAGCAGCAGCACATGCC
GAAGGAGAAAGAATTAAAAGAGAAATAGAAGCAGGAAAAATGAGTGCAACAATCGCAACA
GTAGATTCCAAGAAAGCAGAAGAGTGCAAAGGAGAAACTGATGAAACTAAATGCAACAAA
AAGGATGGGTGTGAATTCAAAGATGGGGAGTGCAAAACTAGAGTGACAGAAACAGAAGCA
GGAAAAACGGGTACTCAAAACACCACAGGAAGCAATTCTTTTGTCATTAAAACTTCCCCT
CTTTTACTTGCAGTTTTGCTTTTTTAA
>cluster_1033
ATGCTAGCGGCTGCCGTGTTTTTGCTATTCATTCTCATTACTAGTGGACGGGCCAGGGGA
GACGACGCTGACGCAAAAAACCTAGCGGAGCTGGATGCCCTATGCGACATTGTAAACTTG
CGGCGGGCTAAGGACACAGTCTTGCCAGTTGTCGAAGATGTCGAAGCAACATACGAAATA
ATAGAAGCCCTTAACATGTCACTTGCACACCCCGATTGGGCAAACCAGTTCCCAACAAAG
CCACCAACAGGGACAGACCAACAAGACCCATGCAAAGACAATAACGAGCTTCCACAGTGC
CACATACAATGGCAAGCTCATGCTAAAGCGAACATTAAAGCTCACAGCGAAGGGGTGAGG
CCTGGAAACAAGTACATAGCCGACACCACAAAACGAAGTGCCGAGGGCCAGGCAGCGGCT
CTAACAATAGCCGCTATCGCTACCCACGCCCAGCACTTGAAAGAATCGCATGCCTCAAAC
ATAAAACCAGCCATCGACGGAGCCAAAGCTCGTATAGATGCATACATAAACAAAGCGGTG
TTTGGGCAGGAGCCAGGCGCAAAACAAGGCGGGGAAAGATGCAAGGCGCCGACCGGAACC
AGCAGAGCCGACATCTGTAAAGATGACAACGTCGGGGACTCTATTTGCACGACACTAGCT
TGCGTGTGCAGCAAAGAAACCAGCACAATGACAACCGACATTTGCTCGGCTCCAACAACA
CAAGACCTTGCTGCAGCCGCCGGTGAACCTACTGCCTATAAAACCGCAGGCAACGCTCTG
ATAACCATGTGCGAAACACACACAAAGGTAGACCTAAACCCAGCAACAATCAGGAGAGCA
GCTAGTCGACCCCGGAGCCTATGGAAAACAATCGGCGCGGCCGGCAGCCGGGCAGTTTAC
CTAGGGACGACAGCGGCAGCAAGCTGCGCAACAGCAGCGAACACCGCCTGTGCAGAATTC
AGCAAATTCGCCAAGCACAAAGCTAGCGCAGTAGCAACCGCGACAGGATACGAAGCTAAC
CTAGAGGCCGCCGCTCAGGAACTAGAAAAGACACTGGCCGCTGGCGAACAACAAAAAAAA
CTAATTGCGGAAATGAGCACGCTCAAACGAAAAGCGGAAACAGTTTTTAGCCACCTCTTG
TCAACAGTACCGGCACATGTACACACCAGTGGTAAGCTAACACTACCAACTGGAAAAAGC
ACACCCAACCAAGGATGCGACAAACACACCAACAAAACGGTAGAAGAATGCAAAAGCCTT
GGCTGCGACCATGACGATGAAAATAAAAAATGTAAAGCTAAAGCAGGGACCGAAAGCACA
GAAGGAAAAGGAGAGACACCAAATGCCGAAGTCAAAAAATGCTCCGATAAGAAAACTGAG
GGCGAGTGCAAATCTCCGGATTGCAAATGGGAGGGTGAAACTTGCAAGGATTCCAGTTTT
CTCCTAAACAAACAATTCACCCTCAGCGTGGTTTCTGCTGCGTTTGTGGCCTTGCTTTTT
TAA
>cluster_101
ATGCTGTTAGAGCTAGCCCTCACATTTGTTGTGGTGACGGCAGCAGTCGATGCGGCTGGA
GAAAACGCAAGAGAGTTTAGGAGCATTTGTGTGTTTTATCAGCTTTTGACACAGTCAATC
CCAGAGCACAAAGCTGTTAGCGGCGGCGCCGCAAATCCGACACAAGAGGATCCAGCAGCA
AAAGTCGGTGAAATAGTACGCCATATCATAAAACTCAACCTCACCACAGTTCAGAGTGAA
ATAGCAGCTATCCTCGCAGACAACACTTCAGAAGGAACTCACGACAAGGTAAAAGACAAC
GCAGCAAAAAAGGGCTACTTTGACCGACTGGACAAACCAGAATTTGAGGCCATGAAAGCA
GACTTTAAAGCAATATCAACTGACGAAACAAACAAAGACTTTCGAACAAAATATGGCTTA
CCTCTGAGCCAGGAACGAAAGTTAAGCCTTCAAAAAGCTTTCTCGCACCTAACAAAAAGA
GCTTTGGATATCCGTGGTGAACATAAGAATATCATGGACCGTCTTGAAAACGTGAGAAGA
GAGGCCCGTAAACATGCACTAACAGCTCTTTACGGGGCAGAGTACGCCGACGCCATCGGT
GGCGACAACAAACCATCACAGCCGTGGGAAGATTTCCCAGACAAGACGAAATTCCCATGG
CCGGATACAGCCGGCCGAGACACAATATGCAAGAAACCGGACGGCTCAACGGGACACGCC
GGCCAGGCACTTGCCGCAGACGCAGTCTGCCTTTGTGTCGGGGCCCAACCAAGCAGCAAC
ATTTATTGCAAAGATCCAACACTAGGAACAAACACACAGATAGGAGTCGCCGCGGGAGGG
CAAGAAAAAGCCGCAGCTAACTGGAAAGACTACGCCAAGGAATGCGACACCGTGGTGCCG
CCTGGGACCGTACGGCTAACGCCAACGGCACTCCAGGAGGCTATCAGTGCATTTTATGCG
CAATTAGGCAAAAACGCAGTCGCCACAGGCAGCGCACCAAGTTCGGCAACGGGCAGCCTA
CACAAAGGCTCGGCAATTTTCGGCTATTATGCCTACGACACGGCAGCTAACCCAGAGTGC
GCAACACCTTCGCCAGCGAGCACAGCAGCCCAGGGCAAGGGGGCCTGCATTGACTATGTC
AACTTGCTAACCACAAAAACAGGTATACCGTGGGTAAACGCCGTGCTCGAGGTAAGCGAA
AAGCTCATAGACGCTGACAAAATAGCAAGGGAATCACAGATGACGATTGCCAAAGCACAA
CAACTACAAAATCAAATGGAAGCGCTTTTGCTAATGGGATCTTTGCACAAATCAGCAGGA
ACGGCAACAACACCGGTGACAGTAGACGAGCAGAATAAATGCGCTAAATTCAACAACAAT
GAAACCCATTGCCAAACAGACTCTTGCGAATATGATAAAATTAAAAAGGAATGCAAACCC
AAAGCAGAAGCAGAAACCACAGTAACAGGGACAGGAGAGACAGCAAAAGAGGGAGAAACA
ACAGAGAAATGCAAAGGGAAACCAGAAAAAGACTGCACATCACCGGATTGTAAATGGGAA
AATAATGCTTGCAAAGATTCCTCTATTCTAGTAAACAAGAAATTCGTCCTCATGTTTTCT
GCGTTTGTGGCCTTGCTTTTTTAA
>cluster_1235
ATGACGAACGCCCAACGCGCCTTCATAAGCTTCAAGACACTGTTTCTTATAACCACAACC
AACCTGTTCACAGCGGAAGCCAACACAGCTGCAGGCGACAATACAGCTCAGTACAAAGCG
ATCTGTATGCTAGTCAACTTAGCGAATAAGTGCACAAAAGGCGGCCAGGCGACCAATACA
AAAACCGATACAGCGCTAGTTGTGGGCGCGATAAACATTAGTCTAGCGAGCAATGACTTT
CAACAAGCAATTGACACGGAGAAGGAATGGGCGACATTGCCACAGGACAAGAAAAACAAG
TTAGGCGGCAACGAAGAAGACTGGCAGTTCTGGAAAGAGTCGAAAAAACAGCTCAAAGAC
CATCAAGACTGGATTAAAACATTCACCGGGCAAACTAAAACTGCGGCGCAACGACTGGCG
ACAGCAGAAATGGCGATTCGGGCAAGAAAGCTGTACGAACAAGCACAGAGCCCCTCAGCC
GCTCCAGCTACATCCGCTGCACAACTGTGCAAAGAAGCGCTATACGGACAGGGAAAAACT
AGCTCTGACGGTCTAGCGGCTGGACATGACACGCGGGCGAACGTATGCAGCGAACAAGCG
GGAGGCACAAACAACAAAGCTGGCACAGCGCTTTTCTGGGATGTGCTGTGCCTCTGCGGA
GGCAGCAGCACACACGCCGACACGAAGCAAGCGTGCGGCAAAGGACTAGAGACAAGCGAA
ACCAGCACAGCCTGGACACCAAACAGCAACGACCAAACAGCAGGCGACCCTTTAATCCGC
CACTGTGCTAACTTCGGCGGTGCCGGCCACCTCACCGATGTGACGCTGGAAGCGGCCTGG
GCGGCACTGCAGAGTCAAATAAAAACAGACAGCAACACAAATGCAGGTAAACCACTCGTG
CTCGGCGCGGTTGACTCCGTCGGCGGCGGCGCCTTCGCAGGTTGCACCGGCAACAAGGTC
ACAAGTGGCGGCCAATGTGTACAATATAAGGCAATGCACTTTGCTAATGGCGAAACGACA
ATACCATGGCTAACAGCACTGCGCCGCGCTGCTGAAAAAGCAAAAAGCGACGAAGATAAT
GCAAAAAAAGCACAGCAAGTCGAAAAAGAACTACAACTACTAAATGACACAGTTATAGCA
ATTCTTGTAGGAGAAAAAACAACAACAACAACAGCAGCCTCAGTAGAGGAAAGTGCTTCA
AAAAAACAGCAAGAAGAAGCTGAAGCAAATTGCAATAAGATAGAAAAAGATACAGATTGC
AAAGCAAAACCAAAATGCGCATGGGATGGCACAGCAAAAGATCCCAACAAAAAGTGCACC
TTGAGTGAGGAAGCCAAAAAAGAAGCAGCAAAAGAAGCGGCAGAAAAGCCAACAGGAACA
GGAGCAGGAGCTCCAGGAGGACCAGATGGCAAATCCACAAACAATACAGGAAACAATTCT
TTTGTCATTAAAACTTCCCCTCTTTTGCTTGCAGTTTTGCTTTTTTAA
>cluster_2030
ATGAAAGCAGTGCTTCCCAGCTTGGCCTTTCTACAAATCTTTGCAACACTAACTGCCGCC
GCAACGACGGCAGACGAAGCAAACGCCGCAGTAAGTGACTTCTGCCATGAGCGAGTGTAC
GCCGAGGCAATCATCGCCAAGCTAAATGTCTGGCTCGCCACTGCGACAACCAATGTAGAA
ACAACAGCAGCAGATGCAAGAAAACTGCAGCTAGCAGCCTCTAGATACATAAACACGGAA
AAGGGACCAGGATTCGCGGCGCTGAGCGCGATAGCCACAGCCAAAGCAACAGAAGCAGCA
GTGGAACTAGCAGCCAAGCAGCCGTCAATCATGCTGGCCTTAGAAGTCCTCAACACCAAG
ATGGCCGAACTTGCGACAATGGAAGCACTCACGAAAACACCAATAGCCCAGCCGACAAGG
GCAACCGACGGTGGGACAACGGCAGTCGCATTCAGCGGCAATGTCAAAGTGTGCCAAGCA
ACAGTGACACCCAAAGCGGCCACGAGCACAACCTGCAACCCAACTGGCAAAAAGCACACG
GAGGCCAAAGCAATAGCAGAACACATAGAGAAGTTAACGACTCTAGCGATCCGTAGTGCC
AGCGCAGTAACGCTGCCAACTCTAACGATCAAGGCCGAACTGCAAGGAGCTCCGACCGCA
TCCGATACGCTCACGGCGCTAACAGACGGCCCGGGCTGCCACATAAAAAGCGGCGGGACC
AACAACAAAGCAAGTGGTGAGGGCGTCGGACTACAAGCACCAACATTCACAACGACATTT
ACCCCAGGCAACCTGGTGTTTTCAGCCATACAAGGCAATAGCGAACAGACGGGGCAACAA
GCCACCGAACATGACGTGAACCTACTAACGACAGACAAAAAACTGGTTGCCGCACTGGCG
GGACTGGCTGGCAAATCAATCAAAGCAATAACCCGAGTAGCCGAGCTACCAGAAGACACG
ATACTAACCGACGAAGCAACAATCGACATACTTGAGGCACAACAGCAGATAAAAGGAAAA
GAGCTTAAGGAAGCTGATAAGTCCAAACTAGCCAAACAGCTTTTCGGTGGTGAGAAAGTT
AAAATTAAAGAGGCGTTCTTCGATGCCCTAACAAAAGATGGCGTAACCATCGGCTCTGGC
GCCAAAGAAATCAAGGGAACCACGGAGCAATTAAGTGAACGCCACTTTAAAAAAGCAATG
GCTTATTATAATACACTAAACTTTAAAAAGACAGTAGCAGCTTCAAAAGGAGCAGAACCA
GAGGAAGAAACCAAAACAGATGCAGCAGATCAAGCAGAAAACAAGAAAAAAGAGCAAATA
AAGCTGAATGCACAGCCACTGAAGAAGGTAAATGTGACAAGACAAAATGCGATTGGAACG
CTGAGAAGAAAGAGTGCAAAGTTAAGGAGGGCGCGGCTGTTATTTCTGCTGTAA
>cluster_675
ATGCAACAAATAATACTTTGGACTGTCATTACGCTAGAAGTTGCGACACTTGCCAAAAAC
GTAAAGGCAGCGGTCACAGACGGCCAAAACGGTGCTGATTTCATAGCACTATGCGGTCTC
GTCGAATTTGCAAGAGACGATACGCCGGAAGTACAAGCAGCAACAACCATTCAAGCCATT
GCAGAAGAGCTAATGGCGGTAAACCTTTCTCTAGCTCCAGAACCGATACAAGCGCTTGTG
AAGGCTAAAAAGGCAGAAGAATGGCACGCATTGCAAAGCCCTTTCAAGGAACAAGCCGCC
CCTTACGAAAAGCACTGGACGGCGTGGACCAGGTCGGTGCAGGAAGACGCGCCACAGAAC
CTGAAAGACAAGATAAAACAGTTCAGCGCCCTAAAGTCGAACACCGATGCCATAAGACAA
TTGGCATTCATAGCCGATTCGGCACTGGCCATATCAGAGGCTACAGCGACAGCAACAAAA
GGAACCGACAAAGCCACAATAGACGGTCACCTGGACAAAGCGCTGTACGGAGACCACGGT
AAGGCAGCAACACTAACATTTTCGGGGAAAACCCGAAAGCAGCTGTGCGGCAACGACGCC
AACACAGCCGGGGACCAAGCCGGCAAGGCGCTCCTCTCAGATTTGCTCTGCGTCTGTGGA
GGCCACACCACCGAGATCACCGGCGGGCGGACATGCTGCAAAGGGTGTGAAACCGCGCCA
AACGACAACAACTGGGTTGTAACAAACACAGGTAAAGAAAGAGCACTGGCCATAGCGGCC
AAATGCCCACATGCACTAAAAACACAGGATAAAAGCACAGCGGTTCTCAATGCGCGGCTA
GCCACTTTCTACAAGGCCGTAAACAACGCCAAAGGCAACGGCCAGGAAGTCAAACATGCC
TTAGGGACGCCAGAGGGCGACGGCAGCGGCGGCTGTACAGGCGAAGGCGTAAGCGGCAGC
CAAACGGGGCGCTGCGTAAAGTACAACGATGGCAGTATCATCGGCGGCACGCCACCAATT
GAATGGCAAGTAAATCTGCGGAATGCCGCAGCTGCGTACGACAAGCGGCGAACAGCAGAA
ATCAAGCTGGCCGCACTAGAAACAGAAATAAGGTTGTTAAACGCCACGGCAACAGCATTG
CTATGGGCACCAAAAGCCTTCGTGTCACAGACCAATGGCCAAAACCCACAGCAAACTACA
ACGCCGTCTGAAAAAGCAAAGGAGTGTGAAGAAATAGAAAAAGATACAGACTGCGATTCC
AAGGATTTCTGTACTTATGATTCGAAAGAAAAGAGTGACAAAAAGTGCAAATATAATGCA
ACAAAAGCTACAAAAACTGGAGTTTCTTTGCCACAAACTCAAACGGGAGTAGGAACTGAA
ACAACAACAGAGAAATGCAAAGGGAGACCAGAGAAAGAATGCAAATCTCCGGATTGTAAG
TGGGAGGGTGAAACTTGCAAAGATTCCTCTATTCTAGTAAGCAAGAAATTCGCCCTCAGC
GTGGTTTCTGCTGCATTTGCGGCTTTGCTTTTTTAA
>cluster_2177
ATGATAAGAGCGATAGCCACAATAGCTTTGCTGACAGCAGGTGCGGCCAGAGCCACACCG
CCGGCAGACGATGACAACATAGCAACGCTGACATTGCTTTGCCCAGCACTGCAGTTAGCG
GACGGCGAAATAACATTCGAGCCGCCGCGACCAGCAACGGCAGCAGATATTAATGATCTG
CTCGCGTTAAACATGTCCCTTGCGGATTCAACTTGGCAAGCGAAATTCCAAAAAGCAAAG
TCTGACAAAGGTGCCTCAGGCAGTAAGGAAAAGAACACGGACGCAACAGAAGGAAATGAA
GCTGAAATGACAGCCTGGGTCACAGCCGCCGAAGCAATCAACTCAAAAACTAAATTAGAC
GCCGTTCTCAAACCGTACGGCTACGACTCTAAAAACATGTCCTTGCTAGCCACAGCGGCT
CAGGAAATAAAACACTACACCGCACTGGCCTTTGACGCGCAGCAGCAATTAGCAGCCGCA
ACCATCAACGACAAACCCGATACAGAGTTAAAGCAAGCACTAGACAAAGCGATATACGGC
GGGCCAGGCGGATACAAAAACACTAGGACAAAAGAAGCAGGGCTCAACAGCGCCGTACCT
CGCCAAAACGCTTGCGTAGAAGCCGCCAACACACACAATCCGATCAAAACAATATCCACC
ATAGTGGCCTGCATTTGCGCTGTGAAAAACGACATGTCACCGACGCCGACGGCACCGTGT
GGACCAAACAGCGAACAATCGATAAAGTGGGAAGCCACCGGCCTACCACTGGCCGCGGCC
TGGAACAAACTGCGCACAAGGTGCCCAGTGCTAACCGAAACAACGATAACAGCAAGCAAA
GTAGAGACCGCGCTGAACACAGCCAAGCAGGCATTTTACGGCAAAGGAACCGACCTTTAC
GTGGGAAAATACGACAGCGCCGGTTGCGACGGGTCGGCAAACGGCGCATGTATAAAATAC
ACAGGCCAGGCGGCCAGCGACTTACCCAAATTCGACAAAGCGGAGTGGGTCAGCGAGTTA
ACTACTATCATAACTGCACTAAGAGCCCGAGAAAAAGCGACCGAACGCATAAACGCGCTC
CAAAACCAAATAGCGACAGCAAAAGTATTAGTAGCAGCCGCAGCTAAACATCCGCAGAGC
ATGAGCGACAGAATAACCGACACTGGCGGCAAAACGCAAAAACCAGAAGACGGCGACACC
ATTAAAGCGGCACAAAAAGAAATAGACTGTACATCACTGGACAAAGAGACATGTAAACCC
GACGTTGGTTGCAAATATAATGAAAAAGATAGTAAATGTGAAAACGACCCTGTAAAAGCA
CCACCAACAAAAACAAACACGAACACCACAGGGAGCAATTCGTTTGTAATTAATAAGGCC
CCTCTTTTGCTTGCATTTTTGCTTTTTTAA
>cluster_2831
ATGATGATCTACTTATTTTTAGCAGGAATGATGGTTTCCTGCGCCATGCACACTCAGGCA
GCTGAAGATCCAGCAGCAGCAGCAATAAATACACCGTGTGAAGCCGACATTTACCTAGCA
GCGCTACAAGCTACACTCAAACAACGATTAGCGGCCAACGCCAACGCAGCAAAAGAACTA
ACTGACCAGGCACGTACACTGAAAGTGGCTGCAGTGGCAACGACAGACGCAACCAAAAGT
TGTTTGCTGGCAGCGGCGGCCGTAGTAGCAGCGGAAAAGGCAAAGGCGACCCAACAAGAA
GCTGACCAGCGCAGTACAGCTTTCAAGACAGCACTCGACCAAATAACCAAGCTACGAACA
GAATTGGCGGCCGTAGCGACAATCAGCCAGCTCAAGCTCGCGATCAACACAAATGGGCAC
AGACGCAAGGACACAAGACAGGCAACGCACAGCATCATACAAGCTGATGCTACAACGCCT
TTAGGCTGCGAAGCACAACATAAGCTGACCGAAGGCAAAATCAACAACCTCGTGCCAAAC
CCGGATAATTTGCTAAGTTTACGTTTAGCAGACAGCAGTAAAAAGGCTCAAGGCACCGCC
GACAATTTGCTTGAGCTGACGATGAGCACCAGCTGCAACCAAGATCCGCAAGCCTACGGC
ACCTGGAACAACGCAGCAGCAGCCTGCCAACAAAACACGATAACAGATCTGGCACCGAAA
ATAACGAGCTCCGGACATAAAGCGACCGGGAGGACGGAACCGCTGAAGAAACTACAAATT
TACAAGAACCCAGACAGCGTCGGTGAGTGCAACCCAGCGCACACCACTGCAGAAGAAGAC
AAAAACCCAGCAGAATACGCCACAAAAGCTATCTGCCAGGCTCTAAGGACCAGCCCAACA
GAGGCCAAGCAACTAACATTGAACGGCGAAGCGCTAGCTGCAGAGCCGCTAATCGTACAA
GCCGCCGGCAGCTGCCTTCCCGGGTACAGAGGGAAGACAAAGCTTTCAGACAGCGACCGG
CAAAACCCTAACTAA
>cluster_65
ATGACATCTCAGACAATTAAAGACTCACCTAGATTGCCACCATTTCCCAAAACAACATAT
ACAGAAACTATGAAAGACGCGCAAATCAGTGCAGAACACAAAACGCCGGTGCATCTGACG
CTACAACTGTTATCAGCGACAGCAGTAATGCTTTTTACAACGCAACAAACACAAGCAACG
TACACGGCAGCAGTCAATGGGCATGTACTCAGCACCCTGTGCGTGCTAAAACGACTGGCG
GAGGCAGGGGTGGAGGATGACAAGACTGTATTTTCGTGCGAAGAACAACTGAAAGAGTTA
CATGCATTGAATATGTCTCTGAGCCAACCCGAATGGCCAGCGAGGTTCCTGAAAGACGGC
AACACACCGATAAAATGGTCAGACAAAGAGCGCACGGCCCAAAAACCACCAGAAGAATGG
GAGCCAAACTGGGATGTGTGGGCAGAGGCCGCTGCTCATCTCAAAACAAACAGAGACGGA
GACAAGAGCATAGACAAAAATTTCGCAAACAAAGTACCAGCAAACGCCAAAGCAATCATC
CAAACGAGACTATCGAGCCTTATAAGCGCAGCAATGGCAACCTGCTCTGGCGAAGGAAGC
ACCAAGACGCGGCCCACGAAAGAAGCAATCGACAAAAAACTCAACCAACTGATTTACGCA
ACAGACCAAGGCAGAGGAGTCTTCGGCACTGACGAGAACTCTGGTGGAGCAGGACAGGTG
AGCAGCTGCGCAAATGACGGCGAAATCAATACCAAGCACCCGCTAGCGTACGCGATCATG
TGTGTAAGCATGGCAGCCAACGGCCAAAACAATCTAAAGATCACCAACGACAAGGATGAC
GCGCAAACATGGGAAGGCACTAACAACAAAGGAAAGACAGCCTACGACAAAGTACAGAGC
ATATGCGGCCACAAAGGCGCAACCAAAGCAACAGCAGCGGCACTCAGAGCCGCACTACAA
GCGATCCATGCGAGGGTAACCATGGTCAACAACGTCGGATACTTGGGACAGACACTAGAC
GGGAGTTGCACCGGCTCCATAGCGACGACAGGCGTCTGTGTAAAATACACTAACACGATA
ACGAACAACAAGGACGAATTCACCAAGCTAACCTTTGCGGCACTAGCACTCGAAGCAGCT
GACGAACTGGAGCAGCGAACAGATGAGGAGAAACAGGACTCAATAAAAAGAACAGAGCTC
GACAACACAATTAAAGCGGCCTATGCACTCACACACGAAGCAGAGGCTCTGCATAAAGCG
CTAACTTCAGCAGAAGCACAACCCAAAAGCAACCCTGAATCAGCAGCAAAAGCAGCCAAA
GCAGCGGCTGACTGTAGTTCCATAACAAAGAAGGTGGCATGTCAAACCAAAGCAGAATGC
ACGTGGGAAGGCACAGACAAGAGTGAAGGAGACTACTGCAAATTGAATACAACACACGTA
GCAAAACAAGCAACACAAGCAGAAACAAATGGAGCAACAGCCACAACTGGATGTGCAAAA
CACGGAACTGATAAGAATGCTTGCCTAGCTGAAAAAAAAGATGATAAACCTGTTTGCGCA
TTTAGAACGGGAAAAGATGGTGAACCAGAACCCACAAAAGAAATGTGTCGCTCTTCTAGC
TTTCTCCTAAACAAACAATTCGCCCTCAGCGTAGTTTCTGCTGCATTTGCAGCCTTGCTT
TTTTAA
>cluster_2907
ATGCAAATAAAGCTGAAAGACCTCAGCGGCGCGCAGCCTGAATGCGAGACACTGGCCACT
AACTTAGCAAGCGAAAACCAACCAAAAGCCGCGGTGCACGGCACCTACCCTATAACAATC
ATCCACCTCACACAGGCTGAGGACATAGCAGCAGGCGCCAACGGTAACGGGCCGCGGATC
TGCGGACACTCAAGTACAAGCCCGGCACAAACGTGCCAAGCTAACGCGGCAAGCAATACA
GCGAACCTTCTGCTAACACCAGGAAAACTCACCAAACCACTGCCAACAAACTACCAGCCA
CCATCGGCATCAGAAAAGGCGTACAAAGCAGCGGCCAAAAAGGCGACGGACGTAATGCCG
CCGCAAAAAACAGTAGAGGATTTGCTAGCCAACCTGCACACAGCAGAAACTGCGGCAGCA
ACGCTAATATTTAAGGCAAGCGATATTGACCCAGCGCAGCTCATTAGCGATACGGAAACG
GAGCAAGCCCTACTTCAAATACTAAAACCCGGCGAGAAACGGAGCAAAATAGGAGACTAC
ACTGAACAAATAAACAAACTCAAGAAAAAACTATACGCAACCGACCAAAGTGACCACGGT
GAAAAGCTCAATAAGGCTTTAGAGTTGACAAAGACGACGGCGGAAAGCAGTAGCGAGCAC
AAAACTGAGGCCTTAAATGCTGTAACGGATTTCACTCAACTAGCCGCCTCAACAACACAC
AATATGTTGGCCGCAACGAAAAAAAAGGCAGCGAGCGAAAAAAGTACACCGAAGAAGAAC
GAGTATAGCTGCGATGAAAAAGAACAGGATAAATGCGAAGGCGATTGTCAATGGGATAAA
AAAGAGGAAAAGTGCAAACCTAAAAGTGGAGAAAAGGAAGTGAAAGCAGGGAATGATGGA
AAAACAAACACAAATACCACAGGAAGCAATTCTTTTGTCATTCACAAGACCCCTCTTTTG
CTTGCATTTTTGCTTTTTTAA
>cluster_639
ATGAATGGAATGAAGGCCGGCTGGCCGTCGGCGGTGACGAAGCGAATCCAACAGCAGAGC
CCAACGGCAATAGGGCTTCTGATAACCATCTGTATTCTAAACTTGCGAACTGAGGCGTCC
AACACTGGTTCAAAAGCAGTTACAACTTTTTGCACGGAGAAAGCGTATGCGCAAGCGATA
CTACATCAGCTGAGTCAATGGAGAATAAAAACAGCAGCCGCAGCAAAGGAGCAGGCGGCA
GAACAGACATTACTGGAACTAGCGGCAGCTAGATACGCCAACACACCCGAAGGGCCGGCG
TACCAGGCACTAGCAGCATTGGCAAGGGAAATAGCACAAAACACAGCGGCGGCGGCTCAG
CGGGCAGCAGAAGATGTTGACGCAGCACAAACACTGCTGTCGGCACGACTAGCAGAGCTC
TCGGTCGTTGAAGCTTTGAATAGAGGACAAATCACAGCCGGCACAGCCGGCACGCGCGCA
GCGACCACCCTGGGCGTGCTAAACGGCGGCCCAACACAGCACTGCACATCATCAGGGTCG
ATCACCCTAGCAGACACAGTCGATTGCAGTACCGAAGAAAGCGGGATGAATACCGCTAAG
CAGGTAGAGAGCGAGCTGAATCAGCTGCAAACTCTAAAAATCCGGACACCTGCAAACCTC
AGAACTGTTACCATAAACATCGGTATGGAAGTGAAAGGTACTGTAAACGCTGGCGGTGGC
AACTACGTAGACTTGGCAGGAGTCCCAGGCTGCGGAAACACCGGCGAGGGGACGGCGACA
GCGGACGCAACAAACGCTTTTGCGGCGAAATTAAGTCTTCCCAAAGCAACATTTCATGCC
GCCGACTTGAAAATACAAGCTGAAAGCGGAGAAAGCAACCAAAAGAAAAGCCAAACAGAT
CTCTCAAATGTTGCACTGCTCACGGCGGACGAAGACCTACAAAACGCTATGCAAAAAGCT
GTGGCAGCAAAGCCGCAAATACAAAAAAAAGTATCCGAAAGGACACTGTCGGCGCTTATT
AGTGAAACCGCGGTCAGCGATTTTGCGGAGGGACTGGCGATGGCAAAATCAAAAGGAAAA
ACGGAACACCTAAAACCAACAGAGGTAGCCAAACTTCTCTTTGGCGGGGAGAACACGGAC
GTCAAAGCAGTTTTTATCGACAAGCTTATCAAGGACACGACAACAATCACAAACGGAGAA
CAAAAAATAGAAGGAACCACTGCGGATTTAAGCAAAAACAACTTCGCCAAGGCTGTGGCT
TATTTTTATGCCAAAAATAAGAAAACGTTAGCAGCAATAGCGGCAGCAGCCACACCCGAA
GAAAAGGCCAAAGCTGATGCAACGGAAAAGGCAGAAGAAAAGAAAGACGGGGATAATAAA
GCAACCGCAGCTGATTGCACAGGCACCGAAGAGGGTAAATGTGACAAAACAAAGTGTGAT
TGGAACGCAGAAAAGAAAGAGTGCAAAGTTAAGGAGGGAGCGGTTGTTATTTCTGCAGTA
ATTAAAGTACCTCTTTTGCTAGCATTTTTGCTGTTTTAA
>cluster_2211
ATGTTGCAGCACATATCAAGCGTTTTGCTTTTAACACTAGCGCATGCGCGGGCGCAACAA
GTAGAAAGCTACGAAAATTGTTCAACGCCAGCGAGCACTCATGCATACGCAGCAGCCCTA
ATAGCAGCTGCAAGACAGGCGTATAAGCAGGAACGTTCAGCACAGATTATGCTGCAAAAA
ATAGCAATATACGAACAGCTGGATGCGGACCAGCAGCTAAAGAAGGCAGTGCAACCGCTG
AAAACCCTATTGAAAGCTTGCGCAGCCGCAGAAACAGAAAGGGCAGAAGCATTGGAGGAA
GAAGCCCGGCCACACATACTAAACCTCGTACAGCTGGTGGGAGCGGCAGAACAACTGGAA
CAACTCGCAAAAGCGGAAATCAAGGAAGTCGCGCAGGCAGCGCACAGCAACGGCGCTAAA
TATACAAAAATCGAACTAAAAACGGAAAGTGACGGGACAAGCCTGGCTTTCTGCGCGATG
GGAACAACCCTAAAGGCAAGGACAGATCCAGCAAGTGCACAAGCAAGCAAGGAGACTGTA
GCTCAGCCCCAACAACTACGTCAAGTTACTGAGGCGGCAGGTGACAGTGCAAGCACTGCG
ATGTGCTGCGCAGGCAATTCAGGAGCAGTATGCCAAACGGGAGCGGCGACGCACGTGTCT
GTAAAAGGGCACAAGCTGTACGCTATTCATGACACGGCCCTTTACATAGAGGGTAAGAAG
ACACAAACAAATAGAAAACTGACGTGGATAACGCCCAACAGAGCGGCAGCGACGACACTA
GTAAAAGCCGAAGAATTTCTAGACAGACTAGCGAAGACAACAGCAAGTAAAAACGACGGC
TGCACCCCGTACACGGCCCCTAGTCAAACCTTCAGGCACGCAGTGAGAAAAACACTATTA
AACAAGCCATTTAAAGCTGAACTGAGCGCCGAAGACGAGCAAGAGATTACCGCCACGATC
AATAGAGTGTACGGCTCAAGCCCAAGCGAATACAAGCAAAAGATCTGGGATCAGATTGAC
AAAGCAAAAGTGCAGCTGCAGCTCGACAACCAACAACCAGCAGTGGAGCTCCGGACAATA
AACAGCTTACAGCAGCTCGCAACAGCATATGCCGTTACATCAGCGACAACAAAACGACAA
GAAGAGACTCACAAAGACTGTCAAAAGGGCTCTTCTGAAATCTCAGATAAAACAGCAACA
AGCTGCAACAATAAAAATAAAGATGAATGCAACAAAGATGATAAATGCAAGTGGAAAGCC
GACGAACAAAAAGGCGAGTGCAAACCTAAAGATGGAGAAGAGGAAGTGAAAGCCACCAAA
GATGATAAAACAAACAGCACAACAAGCAACAATTCTTTTGTCATTAAAAAGGCCCCTCTT
TTGCTTGCATTTTTGCTTTTTTAA
>cluster_1888
ATGTACCGCACTTTAGCAGTAATATTCGCATGTTCTACCGCTGGCGCAGCGGCCACTAAC
CTACACACCTACGGTAAGAAAGTCAGCACACCATGCGATACCCGGCACTATTTAAACCAC
ATGGCTGACACAGCGGCTGCCAAGCTAAAACGTGCAGTGGAATCTTCACTTCTGTCTATC
AGAAGCAGTCGACAAGCGGCGATCATTGCTGCTTCAGGCGCTGCTGGTGTAAAGCTTGCC
GGAGAGGTAACAGCGGCTTTGGAAACAAGCAACGCTATAACAACACTAGAAAAAACTCTG
GATAACTGGGAAGCAATTTGGAACGGCTTCAAGGCGACTCAAGAGCTAAGCGGCATTAAC
GGCATAATTGACGAGGTTATAACAGCAGAAGTAGGAAGCGTGGCTGCCACAAGAGCAGAC
GCAGGCACAGCAGTCGACTCAAACACAGCAACCCCGACAATAACTCCAAACGACAACGGC
ATTTGCATGTCGAGCGCAACAACCTTAAAGGAGCCGACGCAAACACCAGAGGATACGGCC
ACGGCAAAGACCCTAAAGGTATTCGCACTAAAAGCGCTGGCAAAGACAAGCGGCGGGCAG
GGAAGTCACATCGTCTGCGGCTTAGGCGCACCCGGCCCAACGACCGGCGAGGGAGTAACG
TGCGGCACAACCTACACAGCAGTAGGTTACAGGGGGGGGAAGGTCCTAGCGCAGCACGAA
ATTACGCTGGCAAAAAAAGCAAAAGAGACAAGTGAGGAATACACGGAGGTCACTACGAAC
AACATCGTACCCAGCAAAAAAACCATAAACTCCATAGCCACACAGCTAGCGGCAATGGAA
GCAGCACTGGCGAAAATAAGAGAGTCAACCACAACCAAAACAAAAGACAGCCTTGACAGC
ACAGAAGCAAAAGACGCCATAGCGAGGTTTACAAGCGGCGACAAAGCAGACTATAGTAAG
AACAAAGACGCCGTGGACAAGTTTATATCAGCCAACTTTGGGGAAGACGGTAAGATAATC
AAAGAACAACTAGCCCAATTCGAAAAAGACCTGAAACCACCGAAGGTGGCAACTGGCAGT
GAAAAAGAAGAAACACTGACGGCAATGACAGACAACGACGCCCTAAAGAAAGCTCAACTT
TACTACGCTGTCAGCAACTTCGTCAGAGACCAAGAAAACAAGAAGAAAAACCAAGCGAGT
CCATCATGTCCCACCAAAACAGAAAAAGCGTCAGATCCACCCAAATCACCAGACGAATGC
AAAAAGCATACAACAAGTGAAGATTGTGAAAAGGAAAAAGGTTGCGATTTTGATGATAAA
AAACCTGAGGGTGAAAGATGCTTTCCTAAAGCCGAAACCGCCAAGAAAGATGAAAAATCG
TTTTCTGGAAAATTGAGAGTTTCTGTTTCTCAGGTATTTGCTGGATTTGTTGCCTTGCTT
TTTTAA
>cluster_2975
ATGAAACTTACCGGCGGCGGCGAATATACAGCAAAGACCAGGACTCTAACAGGACAGTCA
CTGCCAAACGACGACACGACGGCACCGGGGCCGGAAGAGGACACAACTAAAGAAAGCGAA
CACACGCAAAGCAAGGCACTGGCCATGTACCAGAAGCTGAAATCACTCCTTAACTCGCCT
GGCAACCTGCTAAATCTAGCAGGGCTAACAGCCACCCAGGCACAACAAGCAATACAGCAA
AACAATCTCGGACAGGCAGTGCTTAACTTCAATAACAAACTAAACGGCACAACACTACAG
GAAACAAACAAAAACATCGAAGACAAAATCAAAGAAATCTTGGGCGACGCCGCTAGCTTC
ACAGACATGTACACATCCAAAACCTTAAACAGCAAAGTGTCAATGCCATGGCTGAACGGC
GGCACAGCGACAACCGTCGAAGCGATCATAACTCAAGGCAAGGAAGCGCAATTGCTTGGC
CATCTGAAAGGTGTGGAGCTGCAATCCCAAGCCGCTACCGACAGCACAAAAGGTCAACAA
CAGACCAGAAAAGACGCGGCCGAGAAGCAACTCGATGGAACAGATAAGAAACAGACGGCA
GTACCTTCCGAATTTGACAAGGCTTGTGGAGTTATACCAGCTGCAGAAAAATGTAAAGAC
CCATGCAATTGGACGGATGATAAATGCAAACTAAAAGAAGGAGCCGCCCCAACAGGTTCC
ATTTGTGCTATTTATAATGACCCCGAAACTTGTGTTAAAGCTCCAGGCACCAAAAAAGAG
GGAAAGAAATCTGTCTGTGGTTGGATTGAAGACAAATGTCAGGATTCCAGTTTTCTAGTA
AGCAAAACAATTCGCCCTAATGGTTTCTTCTGCATTTGCGGCCTTACTTTTTTAAACCAA
TTTTTCCCCTCAAATTCCCCTCTTTTTTAA
>cluster_1019
ATGAAGTCACACACGGCTCTGGGACGCGTGCTGGTTTACGTTGCAACGCTACTCAGCACA
AGCAGCTCCATCACAGCCGGCGACGATGCTACCGCAGCAGCGGTAGAAGTAACCAGCCCG
TGCACAGAGATTCACTTCCTCACGAAGCTGATGCAGGACTTTTCAACCAACTTGCAAACG
GCAGAAACAGCGCAGAGCAAGCTAGCAACCGAATACCAGCAATTGATGATGGCATTTCTA
CAAACCAGCGGCACACACCGTGCAAAAGGATACGCTTTACTAGCGGCAGTGGCCGGTGAT
CGGTTAGTAAAACAAAAAAACAAACTAAAGGCGTCAAAAGACAAAATAAAAACAGCATAT
GCCACGCTAAAGACTAGAATAGGGCAGCTTCTGGTCCTCGAGGCCTCGACACCGTCAACA
ACTCCGGAAATAACCGGTGCCGCCGCCGCCACAGACAACAACATTTTCGGAGCAACAACA
CAAACCTGCACATCAACCACAGCAGCCGTACAAACGCCCGTAGAGGGCTGCAACAGCAAA
AAAGCCAATATGCGGCACCTGGACAAAGCCTCGATCAACTTGATCGGCCTGAAGAGCATT
TCGCTAACGGCCGATAAAGAATTCGCTTTCCCAGGCCTAACACTCACTGCCGCGGGTAGG
GGCGACGCCAACAGCGCCAACACTGGCCATGCAGCGGGCCACTATTGTGCCGCAGGCGGC
CAAGCAACCAAAAGCTCAGCGTCAACGGCATTTGGCGTTGAAAGAATCTCGGTAACGGCA
AGAGCGAACCAGCGGGCGAACACCGCAACGAGCCCAACACCTGGTCAAACAGACTGTCCA
CCACCGGGGGCCGACCATACAACTGGGATAATCACTGCGCAACAGATAGCAGCAGCTATC
TGCACAGCGGCACGGAGCCAGATAGTGAGCGAGCGGACAATCAAAGAAACAGATAACTCA
GGACTAAGAACTGACGCATCAGCGAAAAAAGCAGCGCTGTTACTACACGACTTAAAAGCG
GCAACGACGGAAAAGGACCCAAGCAAGAGGACGCAGCTAGAAGAAAAAGCTATACTAGCG
GTACTGGGACCGGCCGACGCCGATATCAAAACAGCGTACCTAGACCCACTAGCTCAAGTA
ACGACAACGATACACCTAGGAACAGAAGAAGCCACGGGGCACGTAGAACAGTTGGTAGAA
GGAACCGATCATGGAACAGCCCTGGCGTTCTTTGTCGCAAAATCCGAAGCCAGTAGGCAA
GCGACGCCAATCACACCCGCACCCATCGCCGAACTGCCTAGTTGCCAAAATAAAAAAAAG
AGTGACTGCGACAAAGAAGCCAGCTGTGAATGGAAAGGAAGTGAAGAAAAAGGAAAGTGC
GAAGCTAAAGGAGGAGAAGATGGTGTGAAAGTGGAAAATGATGGCAAAACCACAAACACC
ACAGGAAACAATTCTTTTCTCATTAAAACTTCCCCTCTTTTACTTGCATTTTTGCTTTTT
TAG
>cluster_1819
ATGCGAGTCCTGTTTCTAGCGGCAGAATTAACTTCAATTGGCGAAGTGGACATAAAAGCG
GCCGTCAATACAGGCCAAAACTCTCCAGAGCACGCAGCGCTTTGTGACCTGGTAAAGCTA
GCGCGAGCAGGTATAACGGTTCCAGAACCCTCGACGACGGCACTATCTGAGTACAACAAG
ATAGTTAAACTAAACATGAGCGTTGCACCAAACAGTTGGAGAAGCATGTTTTTTAAGGAC
GCCACCGCAACTAAACCAAACGAGACTCCGGCAGCGGCAGGCATCTCTAAAAACCTGTGG
GAAAAGCAATGGCCGGGATGGCTGGAAGCGGAACGCCAGTTAAGGCAAAACAAAGACGAC
CCAGACGTGGAGGCCGCCGCACTAAGCGACCTAACAGAACCAAAACGACGAGCTGCCGCC
GCGATAATTGCCCCAATAGCAGCAGAAGCAGCAATCTACGTAAAAAACATCAGGCCAGAC
GTCACGGATGCAAGCAGCCTAGCAGGTGATAAGCCCAGTGAACGCCTGGCACAGGCTGTC
TTCGGCGAAAGCAAACTAACAGCAGATCAGCCAGACGTAGCGAAGGTGCTTACAGCAACA
CCAGGAGACAACAGGATTAACGTGTGTTCGACCGACCACGCCAACAAACTCAAGGCCTTA
CTAGGCGCGGCAATTTGCTTGTGTCACAAAGATAACACGGGCGGAGTCGACGGGGCATGT
GGAGCGACAATCACGGGTGAAACGGCATGGACCGACGGCTCGGTGCTGCCAACTCAGTCA
GACGTAACAAAGCTAATGAAAAGCTGCGGCAGTATCGCGAAACACACGATCAGCGGGGGT
GACCTAGAAACAAAGCTGACTACACTAACAGAGCTAATAAAAGTAAAAAACACCGACGGC
TATCTAGGGAGCTTTATCAACGGATGTAGCGGCAACAGCGCCAACGGTATGTGTGTCAAG
TTCACAAACTACGCAACGAACCCTGCCGACGCCCTGGCAAAGGTACCGTGGCTGGAAAAC
ATCCGGTTGTTAGCTGCAGATATTAAAACCAGGCTTGAGCACAACGGTGACGACCAAGCT
GCGGCCAAGCAACTACAGGCACTGCAGTCAAGGCTCGGCACAGCGTCACGCCAAATGGAA
GCTTACGCGACGGCAGAACAAAGTGACACGGCACCCCCTCACATCGGCACAACCCCTGTT
GCAGAAAATAAACAACAAAAATGCGACAAGCACCATAACGACGCGCACAACTGCACAACG
GCTGGCTGCGACTATGATGCAAACGCTGCAGATAGTAAAAAATGCAAACCGAAACCAGGA
ACAGAAACCCCAGCAGCAGGAACAGGAGAAGGAGCTGCAGGAACAACAAACTCCGATGCC
AAAAAGTGCTCTGAAAAGAAAAAGCAAGAAGAATGCAAAGATGGATGCAAATGGGAAAAT
AATGCTTGCTAA
>cluster_2543
ATGATCGTAGACAACAAAGCAGCGGCAGCAAATGCTCAGCTGTCAATAACGGCGGCATTG
GAACAAATAAAATTACAGAGAGGACGGCTCGAAGCAGCTCACCAGCTATCCAAAACCAAG
ATTCAAGTCCAAAACGGCGCCGTCCATACTGGCGACAGCTCGAACCACAACCCACCGCTA
AAACTGGAAACGACTACAAACGAAGCCGAAACGTGTGACCTTAAAAAACAAATATCATCT
TCACCGCCGACGGCAATAACGGTCAAACCGGACCAACTAATTTCTATAACATTGACGTAC
TTAAGAAAACTAGACAAAGTAATTTCTATATCTAGTTTAAAGGAGATGGCGCAACAGAAC
TGCGTCAATGATGGCAGTGGACAAACTGAAGGCAAGGAGCTAGGAAGCTGCGCTTTTCAC
GCAAGCACCGGTTCGATCAAATTCCAGCACTCAAAACCGGCATACTCCAAATACAAGACA
GCCGTTAACATATTCACCAGCAACGCCGCGCGTAATAAATGCGACGACGCCCTCAATGGA
CCCACAGACGACTGGCCACCTGCAAAGCATTTAGCGAAAGCGGCTTGTGATGCCTTAATG
CTCAAAAGTGAGCAGCGCACACTGGATAACGCAGACGGCGATACCCTAAGCAAGGAACCT
CTCATAGTTGAATTCATAAGGAATTGCGACGACGACTTCAAGGGCGTAAAAGACCCTGCT
AACCCAACCGCAGCCAAAGCACTTCATGACTATATTAAAGAACAATACGGCAAGACGCAC
GAAAACTTTAAAAAGACATTTGAAGACGACATAGACAAGCGGAAGGTGCCAACAAGAAAT
GGCGACAAAACGAATCTAGTGGACATCAGCGACATCACAACAGAAAAGGCAGCGGCTCTT
ACATTAGCGCTCATAATGGAGCAGCAAATAGCCAGGGAGAAAAAGGCATATATCAACCAT
GCATCAACATCACCAACAGATGCCAAAACAGCAGAAGATTGTAAAGAAGAAAAAGACAAA
GAAAAATGCAACAATAAGGATGGTTGTGAATACAAAGATGGGGAGTGCAAAGTTAAAGAA
GAAGGTGAAGCAAAAGTGGAAGACAAGAAAGAAGAGAAATGTAAAGGGAAATTAGAACCC
GAATGCACCAAGGATCCTGGTTGCAAATGGGAAAATAATGCTTGCAAAGATTCCTCTATT
CTCCTAAACAAACAATTCGCCCTAATGGTTTCTGCAGCCTTTGTGGCCTTGCTTTTTTAA
>cluster_1939
ATGTACCACGCTATTGCCGTAATCGTAAGCGTGCTGGTCCACATGCAGAAATGCAGAGGA
GCAACAGACGAACACACAAATGTAGCGGATTTGCAAGCATTATGTGACCTCATGAATTTA
GCAAAAGGAACATACGCCACACCGGACACAACCGAAATAAACCAAGAAGCTTTGAACGAG
ATCGAAATAATAAACATTTCAGTAGCAGACCCGAAGTGGAGGGCCACACTGGCAGCCGAA
GCAAAAAACAAAAAAAAAGACTCTGCCGACTGCAACCCACCAGGCGACAAAGAAATATGC
AAGCCGTACTATGAGCGGTGGGAAAGCCACAACATTGCTTTAACAGCAGACGAAAAAGGC
GAGAAGTATCCAAAAATAGAAACGGCCAAGCTCAAAACAGCACTCGGCAGATCAACGTCC
ATAATGATTTCTGGGTTGGCAGAACGTGCAGCAGCGATCAGAGACCAGTACAATACACAG
GCGGCGCAACACAAAGGCGCCACCAGCGCCGACGTCATCACACAGCTGACCTTAGCGGCA
GCCGGGCCGGAAGCCCAAAGAGCCGACACAACAGCTTGCACAATAACACTGACAAGCAAC
CGGGCGACCGACTGCACGCTGCCCAAAGGAATGACAGCAGTGTGCGAGACGCTCTTGTGT
GTTTGCGCCCAGGACGCCAACCAAGACAAAAACTTGTGCGGAACGGTAGCATCACCAACC
AGCGCAAACCAAGCTTGGGGAGAAAGCAACAAAAACGCCAAGTGGACTGCTATAAACTCA
GTGTGTTCAGCGCAAACACTGCAAACAATAACACCGGATCTGATCAGGCAGCGGCTTCAA
GCAGCGTTAAGCCGAATCAAGCATCACAAAGACGCGTCAGGAGAACACTTAGTGATAGGA
ACAGCCCACACCGGCGGCGTCTGCAGCTCGCAAAGCGGAAAAGGCTGCGTCAATCTAAAA
ACAATGACATATCAAGCGGCAACAGCAGTGACCGGCTCTGTCAGCTGGGCGAAAGCAATT
GAAGCCGCTGCGGCAGCAGCCCAGAATAACGCAGATCTGGCGAAGTCCAAAATCGCTGCA
CTAAACGCGATAAGTGCAATCACAAGAGAGGCCAGACAGCTTGCAAGTGCATTAAACCTG
TCCAATAAAGGAGAATCACTTTTGGAAGAAAGTACAAAAACAAGTATTGCAACAACAAGT
AAACCAGACTGCGCAGCAATAACACAACCAGACCAATGCCGTAGTAAAGGCGAATGTGAA
TGGAACGACAAGGCAACTGGCACAGATAAAAAGTGCGAATTGAAAAAGGAGGTGAAATCT
GAGCTAGAAAATGCAAAGCAAGAAGCAGGAGGGCACGATGACAAAACCAACACAAGCACC
ACAGGAAGCAATTCTTTTGCCATTAACAAGACCCCCCTTTTGTTTGCATTTTTGCTTTTT
TAA
>cluster_2805
ATGCAGCAAGCACAGAACAAACTCTTGGAAAAGAACATACTTGTAAAGTTGCTTTGCATC
GTTTGCGGGACAACGGTATTCGCAGACAAGCATGCGCTAAAGGAGAAGACCGCAGAAACT
TTGTGCCAGTTCTCAGGAGCGGCAAAAGGAGCCGCACAAACTATAGCAGCAAAGATGACC
TCAGCACAATCAAGACTGGAAGAGTATCGGAAACTACAGATGTCCTTGACTTTGCTGGCG
GCGACATACCCCAAATACGAAGCAGGGTGTCACCTCCTAGCGACTTATGCAGCCTACAAA
GCGGAGCAAGTAACCGTTCTGACAAAAGCGCTCGCAAGCAAAGGACCACTCGCAGCAGCC
GCATCGGCGTGCAGCGCTTGCCGGATAGACGAATTGTTTTTCACTCTACATGACCCAGTC
GGAGCGACCGGGCGCTCGACACACACCTGCATAGCACCAACAGCGGGTGCAAGCTTTGAG
GGAGGTGCGTTCGGAGGCTGCAAAATAACTGACTTCGAGGCAACCCAAAACACGTCAGCA
GGTGTAGACATAGCGGCAATGCCGTGGCCTAGTGGCAGCAGCTATTTTGACGACAGCAAA
AACTGCGATTTCTTCACAAACGCACTGACCAACAGAGTAAGCGAAGCGATAAGCGCCAAC
ACACTAACAGCCGGTGGCGGCGTGATAACCATCACAAAGGGATCAGAGCAAACAGACGCA
GGGCTACAAACAGACAAAACCAAAGTAGGACACGTGCACGAGGCTATAAAGCAGACCGAA
AAGATTAAAAAAGCGATGTCGCAAAGCCTGCCCCCACCACTAAGCACGGCAGACGACATC
CAACATTTCCTAAACGGCCCAGCAGAAACAGAGCTAGCCGAAATAGACAAAATCATAAGC
GGTGCGAACGAAGCAAAAGACCAAGCAAAAATGAAATCGACAATAGACGCGGTGTTCGGA
AAGAAAGCGGACGACGGGACAAGGCCATTTACAAAATTATTAACAACGGAAGCCTACAGC
TACAACAAGACGGAGTTAACAAGAAAGTAA
>cluster_1627
ATGAAGAACGGACTGGCGTTGTCGCTGCTTGTAGCTGCCAGCTTAACGTTACTCGCCGAG
AAAACTAAAGGAGCGGGAGAAATTGACGCAGCAAACAATGCCGTAGCCGACGGCTGCAAA
GAAGCCGAACTGCTGCAGCAACTAATCGAAGAAGCAGAAGAAAAACTCCGAGCAGCACGC
CAGGCACACGAAGCGCCCGAAGACGAGGCACGAAAATTTTATTTGGGAGCACTGGCAAAC
GCCCGCAATAGCAAATACTATGCGTATATAGCACTAAGCATAGCAGCACGGGCAAAAGCA
AACAAAGCGAAAGCGACAAACGACGCCGACATCAGCGATCTAACGGCCGCGTTGCACGTC
TTACTAAGGCGCCAGGCGCAGGCGGAACTACACTACGCGACGGCAGACAGCGGTTCAAAA
GCAGCAAGCAGTTCGACAGCTGGCGATGCCCTAACCAATAAGTTCACTGGAGGCACTCCT
TACGCCTGTCTCGTAACGATTCCAGCTCAAACGCGCAAGCAAACCAAATGCAGAAACCCC
GACGCACCAACAGCGGCAATTGCGAAGGTGCGAACCCACCTGGCGGCGGCAGAGGAGATC
GCGGGTGTACCAGACTCGGCCTTCGAGCGACCAGAGATCACAGCGCAAGCGGAAGTAAAG
GGCACCCCAGCAGGCGAGCAAGCGTCAAACACAGCGCCCGTCTGTGGCGGCGGCGGCAAC
CAAGCACTAAGCGGAAGCAACATCTTCGGCGTCACAGAAGTAACGCTGAAGCCTAAGCCC
ACAGCGCCAACAAAAGAGAAGCTAAAAGAAAGCGACGGTGGCGGGTGCGTCAAACCAACC
GACAGCGGCGCCGAAGCATTAGTAACAAACAAGCAGGTAGCAGCGGCAGTATGTAAACTG
ACGACAACACGGGCCACAACAGGAGAAACTTTCAAATCGAGGACGATAAAGCAGCTTCAA
GACGACACAACTCTACAGCAGATAGCGACGCTAATAACAGGTGATACAAATGCAGAGGCT
AGCACAGAAACTATGAAAGCTGCTGTAAAAACACTCTTCGGCGAAAGCACAGAAACAGTG
CAGAAGACGTATCTAGACCCCCTAACCACGGACAGCATTCAATTCAAAGTAGGAAAAGCA
CAAAAAGACGGAACCATCGTCAGTTTTGCCGCCAAAGCCGACTACAGCGAGGCATTGGCA
TATTTACTAGGTCAAGACTTTAAGACAGAAAAAGTAAAACAAGCAAAAGCTACAGCAGCA
ACAAAACCAACAACAGAAAAATGCAAAGAAGACACAGAAAAAAGCAAATGCATTGCAGAC
ACAGACTGCGAACACAAAGACGGAAAATGCAAACTCAAGGAGGGGGTAAAATCAGAAAAT
GATGGTAAAAACACAAACGCCACAGGAACCAGCAATTCTTTTATTAAAACTTCCCCTCTT
TTGCTTGCATTTTTGCTTTTTTAA
>cluster_1569
ATGAAGAACGGACTGGCGTTGTCGCTGCTTGTAGCTGCCAGCTTAACGTTACTCGCCGAG
AAAACTAAAGGAGCGGGAGAAATTGACGCAGCAAACAATGCCGTAGCCGACGGCTGCAAA
GAAGCCGAACTGCTGCAGCAACTAATCGAAGAAGCAGAAGAAAAACTCCGAGCAGCACGC
CAGGCACACGAAGCGCCCGAAGACGAGGCACGAAAATTTTATTTGGGAGCACTGGCAAAC
GCCCGCAATAGCAAATACTATGCGTATATAGCACTAAGCATAGCAGCACGGGCAAAAGCA
AACAAAGCGAAAGCGACAAACGACGCCGACATCAGCGATCTAACGGCCGCGTTGCACGTC
TTACTAAGGCGCCAGGCGCAGGCGGAACTACACTACGCGACGGCAGACAGCGGTTCAAAA
GCAGCAAGCAGTTCGACAGCTGGCGATGCCCTAACCAATAAGTTCACTGGAGGCACTCCT
TACGCCTGTCTCGTAACGATTCCAGCTCAAACGCGCAAGCAAACCAAATGCAGAAACCCC
GACGAACCGACGCCGGCAATTGCGAAGGTGCGAAACCACCTGGCGACGGCAGAGGAGATC
GCGGGTGTACCAGACTCGGCCTTCGAGCGGCCAGAAATCACAGCGCAAGCGGAAGTACAG
GGCACCCCAGCAGGCGAGCAAGCGTCAAACACAGCGCCCGTCTGTGGCGGCGGCGGCAAC
CAAGCACTAAGCGGAAGCAACATCTTCGGCGTCACAGAAGTAACGCTGAAGCCTAAGCCC
ACAGCGCCAACAAAAGAGAAGCTAAAAGAAAGCGACGGTGGCGGGTGCGTCAAACCAACC
GACAGCGGCGCCGAAGCATTAGTAACAAACAAGCAGGTAGCAGCGGCAGTATGTAAACTG
ACGACAACACGGGCCACAACAGGAGAAACTTTCAAATCGAGGACGATAAAGCAGCTTCAA
GACGACACAACTCTACAGCAGATAGCGACGCTAATAACAGGTGATACAAATGCAGAGGCT
AGCACAGAAACTATGAAAGCTGCTGTAAAGACACTCTTCGGAGAAAGCTCAGACACGGTG
CAGAAGACATATCTAGAGCCCCTAACCACGGCCAGCATTCAATTCAAAGTAGCAGGAACA
TCAAAAGAAGGAACCATAGCCAGTTTCGCGACAGACAGCGGCTACAGCGAGGCATTAGCA
TATTTACTAGGTCAAGACTTTAAGGAATCAAAAGTAAAACAAGCACAAGCTACAACACCA
GCCAAACCAACAATAGAAAAGTGCAAGGAAGACACTGAAGAAACCAAATGCACAGAGGAT
GCAGACTGCGAACACAAAGGCGGAAAGTGCAAACTTAAAGAGGGAGTGAAAGTGGAAGGA
AATGATGGCAAAAATACAAACACCACAGGAAGCAATTCTGTTCTAACAAAGAAGGCCCCT
CTTTTTCTAGCATTTTTGCTTCTTTAA
>cluster_1189
ATGTTCAAGACGAAAGCTTCGGCCGCGCTAACTCTTGTTTTTATCTGTATTGAACAGCAT
GCAAATGCCCAAGCACAGGAAACTTCGATCACTGCTGTCACCACACCGTGTCATGAACTG
CAGTATCTAACGAGGTTAATAAACCACTTCGAAGGGCAACTACAAGCGGCAAGCAGCAAC
TTCAAAGATCTAGCGACGGACTTCGCACAGCTAACACTCAGCCATGCGTGCTCAACATCA
CCTCCAAGGAGGCAGGCAGTTGCGGCATTGCTCGCGGCGACAGCCGAAGCAATGCACGAA
CAAGAAGCGATTATTAGGACCAGCAGTGAGCCGTTGACGAAATTGTTAAACGCACTCAAA
GACAGGAGGGCACAAACGAGGACACTGATAAAGTCTACACTAGACAAACTAACTCTAAAA
GCCGGCTCAAACCCGAAAAGCAGCCAGGCCGGCCTAAGTGCTGCCAGCGACACACAATGC
GACGTAAAAGCGACAGGAACTCCGACACCCGACGACACCTGCGACGCCGGTGTTACGCAA
GGACCGCATAATTCCGACACCGCAATCACAGAGCTACCCTTAATCGAAAATATACAGCTT
ATCCCCGATGCGAGATTCGACCCACCGACCTACAACCTCAAAGTAGCCACGGCAGGCGAT
GTAGACACCAGTGCAGCCTCGATGACGGTCGGCAAACCAGGGACGTGCGCCGTATCACCA
ACAGACGCCAACAACGCGGTAGGAGCCCTAACAAAAGCGTTCGGAATAGTATCAGCAACC
CGCGACAAATCCCTGGACGTGCACTCGAAGACGAGCCTATTTAAGCCAGCTGGTAAAAAT
GCTGGCTGCGAAGACGAAAACACAGACGACAAGAAACTCCTAACAACGACTAAAAGATTA
GCAGCCCTACTTTGCCGCCACCGAACCATCAACATAAAGACAGTCGCACGACCTCTTCAA
AAGAGCAAGAAAGACCTAGAAACTCACGGAACATTCCGAAAAATAGCACAGCTATTCAAA
AACCGAGAAACCAATAGTGCCGAAGAGGAAAGCAAGCAAACTTCAGCTGTCAAGGCTTTG
CTCCCCGGCGGCGAAGCAACCTTAACTTCAGACCTAATAGATCCGTTGGTAAATGAGCAC
ATCAGTTACAAAGCAGACAACGGTATGGCAAAGGTAAACTTAAAGGAAGCCAACAGCGCT
GGCAAAATTGCGACAACCCTTGCTTTTTGTTTCGTAAAAGAACACGCCGCCAAAGTAGCA
GCAGGAGCACAAAAAACAAAGACAGATACTAAAGCAGAAGAAAAATGCAAGGAAGACACC
GAAAAAGATAAATGCACAGAGGACAAAGATTGCGAACACAAAGAAGGAAAGTGCAAACTT
AAAGAGGGAATTAAAGTGGAGAATGATTGGAAAGCCACAAACACCACAGGAAACAACAAT
TCTTTTGTCATTAACAAAACCCCTCTTTGGCTTGCAGTTTTGCTTTTTTAA
>cluster_2766
ATGAAGCCCCAACTGATGGCAGTAGCACTGGTGCTCGTCTTTGGGATAGCGCCACAAAAG
ACCAGAGCTACGAAAAATCCCCTAAAAGCGAGTCAGTGGACGCCGATTTGCGAAATAGCA
GCGGAGCTCGCGAAAACGCCACGGCAGGCCATGGCGATAGTCAGCGAACTCAATGTCGAA
GCAACAGCAACGGCCCTTCTCTCGAAAAAGCTACAACTTTGGTCTTTCCTAACCACAGAT
GAACACGAAGCCGCCTCTATGGCCGCGATGTCAGCCGCTCTAAACAAAAAAGTCGAACGC
CTCCGACAGAGGCTGGGAACAGAAACACCGCGGCTGATATCAGCAGCAGCAACCACGGCA
GAACTGCGCGGGACAATAGCAGAAACTTTCTCAGCACTAAAGCTCAACAACGGCGACGGC
GCCGCGACCTACTGCCTAGCGAATGAGCAAGGCAACGCAGCTGACCACGCCAACCCCATA
CTAGACAAATGCAAATACACGACAAAGGCGGCAACTTCCGACAAAACCAAACTAGACTCG
GCAATCGTCGGCGCAACAGGGTTCGGAAAATTAGCGCAAACAACCTACACACTAACCAGC
AACGGCGGCGGTAACGTTTGCGGCATGTTCACAACAGGAGCGGCAGGGGCAGCGGCGATC
GGGAACGGCCAGACACCGCTGATGACGGCTGGGCTATGGAAGGTAACAGCCGACGACACA
ATACAGGTACAAGCTTTTAATAACCTGCAACACAATGCCGGCAGACCCAGCGAATCACTA
CCCAAAGCAGCGCACTACGACGCGGTTTGGGTCGATAATCTTGAAGAGGTGACGGTATAC
ACGAGCGACGAAGACCGGATAAAAGAACAGTCTACAACAACAGCAGCGAGCAATATCTTA
GCAGCCAATATGAAACACGATGCGACTAAAGACGAAGCCGGCAAGATAGACAAAGCGGCG
AGCGAAGCAATAAGCAATCTATTCAAAAAAACCGGCAAATGCGGCGAAACAACTTATAGC
AACAATAAACAGCAAAGAAGTGGAGGACCCGCGCCAAGACAAAGGCAAAAAAGTTAA
>cluster_217
ATGCCATTAGAGCTTTGCACGGGTGAAGGGATCGCATATCACTGGCTACTACTAATAAAT
ATAATATGGACACTAGTTGTAAGCCCAACTGCAGCAGTCGACGAAGCGGCTGGAACTGCA
ACAAACAACAGATGTAGCGAAATGAAATACCTGACAGCTCTGAGGAAGCATGTCGAAACG
GAGACTGCAACCAAGACGGGAGAATTAGGCACCCTCAAAACCTACGCTGACGCCTGGACG
CTAGCAGCCAGGAGGGAACGGGACGCAGCCGCCAAAGCGGTATTCCAGTCACTAGCAGCG
CATGCAACAGCCGAATACACAAAGCACCAGCACACGCAGAAGCAGTTAGAGACAGCAGCA
AATCAGGCAATACTGCACCTGACAGCAAGGCGTGCATACATAGCAGCCCTTTTCCGACAA
CCGACACTGGCAACCGGAGAAGCGACAAAGGTTAGTGGCGCCGGCGGATACGCTGCCGGC
TGTAAATATACGCTAACGCAAACAGCAGCCGCAACAACGGGCTGCGACGAGAGCACGGCG
ACAGCCACGGGTGTGGGCGGAACAGCTTTCACTCTAGCAACAGCGACGAGCATTAAGTTA
CTAAACCTGGCAAAAACACCAGCAAGGCTGCCTGACTTTCAAGCACACGGCAGAGGTACG
CAAGGCAGCATTGACGGAGCAACCGCAGACAAGTGCACGGACGGTGGGACCGACAGCACC
AATGGCCTAAAACTAATACTCGGAACAGTACCAGACGAGGAGGCGCTAACAGCCGTATCA
GTAGACATGTATACCAGCGGTCAAACAACAAATGAATGCAAACCGTTAGATGATGAAGCA
ACCAAAGGGCCGAGCAGCAATGAAAAGACAGCCTTTTTGATATGCAAATGGCTTAAAACA
GCGAGGCCGCAGCCGAAAGACATGGAAGAAATAGACCCGGCGACACTAAAGGAATCCGAC
AACCTTGTAAAGCTATATACAGCATATTTAACCGGCAGCGGCCGGTATACTGCGGACCAA
GCAAAAACAATGAAAACGGAGATCAAAGATGCTCTAAAATCTCTGTTAGGGGGTGACAAA
AACAGCTTTAAGAACAAGTATATATCACCACTCAAAGAAAAGAACTTTAAGTATGCAGAC
GCAGCAGCAGAAACAACAACAAGCCTGTTCGACGTAGCTAAGCAGGACAAGGTAGCACAG
GCTCTTATTTATGTGGAAGGGCAAGAAGCGGCAGAGCAAGATAAGAAGGTGGCTTCCTCT
ACATCTTGCCCCTCCAACACAGAATCAAGCAAAAAAAGGCCCTCAAAAGAAGATTGCAAG
GATCACAAAGAACTAGGGCCCTGCGAGAAAGCGGGTTGCAAATTTGATGGCAGCAAAAAT
GATGGTGAAAAGTGCTTTCCAGACCCTGAAAAAAAAACAGAGAACAAAGAAGGGAAAGAT
GGGAAAACTGAATCCAAGTGCACAGGAAAAGAGCAAAAAGACTGCAAAGATGGTTGCAAA
TGGGAAGATAACAAGTGCAAAGATTCCAGCTTTCTAGTAAGCAAACAATTCGCCCTAATG
GTTTCTTCTGCATTTGCGGCCTTACTTTTTTAA
>cluster_1778
ATGCAGCAAAGTCAGCAAATAGCAATCATAAGTGTGATTATGCTTTGGGCGTTGCAAATG
GGCGATGCAGGAGCTGGAGGACGGCTCAAAGCAAATGGTTGGACAGCGGCATGCAGGCTG
GCTAGCGAATTAGACAAAGTAGAACAAAAAGCCGCCCACAGACTGGCGACACCTATGGCA
ACGGTAAACGACTACTTAAAACAGTACTTTCGAACAGCAATCTACACCGAAGCCTACAGA
AACGGTCACCATACAGCAGCCGATAGGGCATTACTAACGTACTATGCCAGCAAAGCCGAC
GCGGCAGCAGCCGAGCTAACACCAAGCGCAGTGGCAAAACTAGCGACTGCGGTAAGAGAC
GCGGCAAGAGCGGAAGGCTCCATCAGGGATTTCATAGGCGCAATGGCACAAATATCAGCG
GCAGCAACGGACGGGTGCCTAGAAATCGAAACGGGCTCGAATACTCACAGACCACCCAAC
ACCCCATTTACCGGCAGCTCGGCGGGATGTAAGCTATCCACAGACCAGCTACCAATAACA
GACACCACAACGGAAGGTTTCACACAAACAGGCTACGACGGCGGACTTGAAGTAAATGCA
GATGTAGCCGGGAACACCGACACAACGTCGGACACATGTGCAATAACAGCGGCCAAAGCA
AATTCAAGACTACTAGACGGCCAGACCGGCGACAGCGCAATACAAGGGAGCCCGACCTTC
GCTTCAGGACTGTACTACATCCACAACGACGGGATGCAGAGACTGGCGACGGGATCCCTA
AGCATGGCCGAAGCGACGACTCCCACGCTCAAGGCAGCGCACGACGCTTACCTAACAACA
AAGTACACCCCGGAAAGTTACAAATTCGAGACAGCCGACCAGCTCAAAGAAAGTGCTGAC
TTCAGGACAATCTATGCCATGCTAGTTAAAAAGAAAGATACAATAGGGCAACCTGAGGAA
GCCGTCATAAAGGATGAGATCGGAGGTGCCTTTGGAGACAAAGGAGCAATGGCAAAAGAA
TACAACACTGCTTTCGCCTCAGCACAAGTCCACAACCCCAATGCCAAAGGCACGGAGAAA
GTTCCATTGACATCACTTTCAACACTGAAGGACCTAACGGCAACACTAGCATACTACCAG
GACATCAATACCAAAGCTTTAAAAAGGAAAATTGCAGAATTAGAAAAGCAAATTAACAAA
GGAGCCTCGAAAACACAAGAGCAAATTTGCAACGAAATAAAAAACGACAAAGATTGCGGA
AAAAATGAAAACTGCACTTATAATGAAGACAAACAGAAATGCGTGTTGAGTGACAAGGGC
AAACAAGAAGCAGACAAAGCAACAAAACAAGAAACAGGAGCAACAGATGGTAAATCCACA
AACACCACAGGAAGCAATTCTTTTGTCATTCACAAGACCCCTCTTTTGCTTGCATTTTTG
CTTTTTTAA
>cluster_1507
ATGCCAGCCCGAGCAGTAAGCAGCAAATTAGTAACAATACTAGCACTAGGTTTCTTAACA
GCAGGCTGCGTCGCTGACCAAGATAAAGCCAGCCAAGCTGTCCAAAACCCATGCCAAGGG
GCGAGGTATCTCAAGCTGCTAGCAGACAAACTGACGGCTGCATACGCGGACGAAGGAACA
GCCGCGCAAACCGCGGCAAAAGCCGAATTCGCCTATGCAATTGCAGCAGCCAAGTCTACT
GACCAAAAAACACAGATAGCGCTCAAAGCCATGCAAACCGTAACAGCAGCGCAAATACCA
ACCCTTGTGAAACAAACAGTATCTTACAATGAAAACCTTGCAAAAGCACGAGAAACAATG
AAAATACACGAAGCGCTGCAGATGAGCGAGCATATAGCCGCGACCAAAGAGATAGCCCTA
ACAACAGCAACGCACGGCAACGCAGACACCACACACACAGGAACCACCGGGATTTCCTCG
TGCAAAACAGAAGCAAAGATAACGTATCAGGCGCCCAATTGTTCGCTAGACTCTGACGCC
GATAACGTAAAAGCTGAAAATGTTAATGCAGCCACAACAGACAAAATAGTCCTCAGCACA
ACGGACACCAGCCACCCAGTGCTGACAGTCACTGCTCTAGCAAAAGGCACGGTAACTGGA
ACAACACATGCGTCAACGGCAGAAACAGGGGCGTGCATCAACCCTGGCGAGGACTTCGCC
ACAGGCGCCGACCGAAACAATGCTTTCTTCACAAAGCTAGAGCACAAAGCTCACACATTC
AAAAGCACGCCGATTCCGCTCAGCAAAGAAGATGACAGCAGCAAGTGCCCAGACGATGCT
ACGCAGAGCGTCGGCCATCAATACAAGCATACAACACTAGCACGAGCGATATGTAATACA
AGAAAGGCTGAACTACCAAGCTTCACACCTCTCCACAGACAAGAACTAAGCCAACTAGTT
AGCAACACGCAACTGATTCAAGCACTAGCGGACCTTGACAACCCAGGAGCAGAGGTACCA
ACAGGAGAAGCAGCCAAGCAGACACTTGTGCACAAGTTTTTCGGCGCAACGCCAGAAATA
TTCAAGCAAAGAATCACAGACACTATTGAAAAGACAAAGATTGACATAAAAATAAGGAAC
ACGCCGATAAAAAAGACTCCCTTTGAATTGGCAGGGACAGCTGATGGTGTAACCGTATTA
GCATATTATCTCGGCAAAGAAGCAGCGGAAAAAGCTCAGTTATCAGGCTCAGAGGAAAAG
CTCAAACAAAGCGAAAACACAGACAAAACAGGAGAAAAGAAAGACGGGGATAATAAAACA
AGCGAACACACCACAGCAAGCAATTCTTTTGTCATTAAAACTTCCCCTCTTTTGCTTGCA
GTTTTGCTGTTATAA
>cluster_371
ATGCAGCAAAGTCAGCAAATAGCAATCATAAGTGTGATTATGCTTTGGGCGTTGCAAATG
GGCGATGCAGGAGCTGGAGGACGGCTCAAAGCAAATGGTTGGACAGCGGCATGCAGGCTG
GCTAGCGAATTAGACAAAGTAGAACAAAAAGCCGCCCACAGACTGGCGACACCTATGGCA
ACGGTAAACGACTACTTAAAACAGTACTTTCGAACAGCAATCTACACCGAAGCCTACAGA
AACGGTCACCATACAGCAGCCGATAGGGCATTACTAACGTACTATGCCAGCAAAGCCGAC
GCGGCAGCAGCCGAGCTAACACCAAGCGCAGTGGCAAAACTAGCGACTGCGGTAAGAGAC
GCGGCAAGAGCGGAAGGCTCCATCAGGGATTTCATAGGCGCAATGGCACAAATATCAGCG
GCAGCAACGGACGGGTGCCTAGAAATCGAAACGGGCTCGAATACTCACAGACCACCCAAC
ACCCCATTTACCGGCAGCTCGGCGGGATGTAAGCTATCCACAGACCAGCTACCAATAACA
GACACCACAACGGAAGGTTTCACACAAACAGGCTACGACGGCGGACTTGAAGTAAATGCA
GATGTAGCCGGGAACACCGACACAACGTCGGACACATGTGCAATAACAGCGGCCAAAGCA
AATTCAAGACTACTAGACGGCCAGACCGGCGACAGCGCAATACAAGGGAGCCCGACCTTC
GCTTCAGGACTGTACTACATCCACAACGACGGGATGCAGAGACTGGCGACGGGATCCCTA
AGCATGGCCGAAGCGACGACTCCCACGCTCAAGGCAGCGCACGACGCTTACCTAACAACA
AAGTACACCCCGGAAAGTTACAAATTCGAGACAGCCGACCAGCTCAAAGAAAGTGCTGAC
TTCAGGACAATCTATGCCATGCTAGTTAAAAAGAAAGATACAATAGGGCAACCTGAGGAA
GCCGTCATAAAGGATGAGATCGGAGGTGCCTTTGGAGACAAAGGAGCAATGGCAAAAGAA
TACAACACTGCTTTCGCCTCAGCACAAGTCCACAACCCCAATGCCAAAGGCACGGAGAAA
GTTCCATTGACATCACTTTCAACACTGAAGGACCTAACGGCAACACTAGCATACTACCAG
GACATCAATACCAAAGCTTTAAAAAGGAAAATTGCAGAATTAGAAAAGCAAATTAACAAA
GAATCCTCGAAAAATCCAGAGAAAATTTGCAACGACATAGGGGACCAAAATGAAACTGGC
TGTACGGCCACCCCAGGCTGTCATTTCGTTTCTACAAATTCGGGAGGGAAAAAGTGCACA
TTGAGTGAGGAAGGCAAAGAAGCAGCAGCAGAAAAAGCAGGCCAAGAAGGCAAAGATGGG
AAAACGAACACCACAGGAAGCAATTCTTTTGTCATTCACAAGACCCCTCTTTTGCTTGCA
TTTTTGCTTTTTTAA
>cluster_1727
ATGGACCAAATTGAGCTTTGGGCAGTAGCAGTAGCAGTCGCGCTGGCGATATCTCCAGCA
AGCGCGCAGATCAATAACTACGACAACATCGAGATATTTCGGAAGCTTTGCACAATTGTG
CAGTGGACGGCGGCGACCTTCGACTTGCCGACAACCCAGCAGACACAACCATCCATATAC
ACCGAGATGATCAAGCTAAACCTCAGTCTAGCGGACGCCACATGGCGTCAGCAGTTCAAA
AAGCAAGCTGAACCACTTCAGTGGCAAGACACACCGCCTGACACACACAAGAACGACGCA
GACTTCAAAACGCTGTGGGCTGATTGGCTCAAAGCGGCGAAGGACCTAAACCCGGAAACA
AAAGTAGCGGAGGAGAGATCAAAGTGGAAGCTAAATGACCTCGCAAAGAATAAACTAGAC
AGCGCCAGGCAGGAAATATCCCAAGCAACAAGGAAAGCAAAACGGCTGACGGATAGATGG
AACTTACTAGAAAACAGCAAGAAATTGAAAACAGCGGCCGACGCTCTGAAACGGCTAAAG
CAGGCGATCTACGGCGACGAAGATAATGCTGACGGCACAATCGACAACTCCAAAGTATTC
AAAGGCGGCCCGGCAGGCAGCCGAGATGCAACGTGCCGAGGAAACCTGGCAAACAACAAG
GCGACATCAATCGCGGCGGTTCTGCTTTGTCTTTGCACTAAAGGAAACACCGCAACACAG
GTAGATAAACCATGCACCGACTTCCCTAGTGTAGGCACGGAATGGGCAGCCGACGGCAAC
AACGGGCCGACGGTGTTCGCCAACCTGATTAAGACGTGTCCAAAGCCAACAGCAGCACCG
CTACACGCGCAAACAATACTGCAGATGGTAACAGCAATCAAAGCTTCGTTTAACCTGCAG
GACACATCAGCTTACCTTGGCGCATTTGAGACCACTAACTGCGACGGTGCCCAAAACAAG
GGAGTCTGCGTAGGGTACACAGATATAGCCAACACAGCAACAGAGAAACTGGACACAATC
CCATGGCTACGGCAGCTTCGTGACCTGGCGGACGATCTAGCGGCAGCCACTTCAACCACA
AGCCAGCAACACGCAATAGCTGAGAAGCTAAATGAGATCAAAAGCGATGCACAAGAATTG
CACGCCAACCTCCATCAAACACTTGCGGAAGCAAAAGCTGCCACAAACCAGGCGACAGTG
ACCTCAACGAAGCCAAGCACACAGAAACAAGAATGCGACCTCCACAACAGCAACAAAACT
ACATGCGAAAATGCAGGCAAATGCGAATGGAAAGGGGAAAGTGACACCAAAGGGGAATGC
AAAGCTAAAGGTGGAGAAGGACAGACAAACACAGCAGGAGCAGGAGAAAAACCTGCAGGA
ACCGCTACAAACACCACAGGAAACAATTCTTTTCTCATTAAAACTTCCCCTCTTTTACTT
GCATTTTTGCTTTTTTAG
>cluster_1672
ATGCTCAAGCAAGCGGCAACGATAGCTTTGATACTAACACAGGGACTTGTGCAGGCGGCG
CCCATAACGACACCGGACCCACTGATAGCGAAGGTAACAGACCTCTGCAAGGAACAGTAT
TACCTAGCCGATGTCAAAAGTCAGCTACAGCAGAGCCGCTCTAGGAGGGCGCGGGAAAGG
CAACAACTGGAATCAGCGGCCACAAACTTCAAACTAGCAGCACAGGCATCACCAGAAGCC
GAAAAACGATGCCAGTACGGCGCTCTGGCAGAATACGTGCAGCACATTCTATCGCAAAAT
AAGCAAGCAGCTGACAGAGCCGATGAAAATGCTTTAGCCGCAGAAGAACAGCTGGCAATC
CACATAGGGAAACTGGAAGCAGCCCAGACAATTTCAAACACAATCCTCTCAGACCCAGGT
ACCACGCACGGCGCAGAAAGCACATCAATACTTCGGATAAACCTGAAACGGAAGGCAGGC
GGGACACCGATCTGCGCAAAAGTTACAGCGATGACAGACATAAAGCCAGGCTCGACAGCA
GCACAACTGGAAGCGATAACGTCAATAAAGGTAACAGAAGACACGGCTCTTCAATCCAGT
TTATTTGACGATTGGCTGAAGATTTCGAACACTGCCAGCTGTCCTAACGACGGCAACTAC
GCAAAAACATTCGCAACCGCCGCTAATGGCTGCGTACTAAACAACGACGAAACCCTTAGC
GGACACCAGAACACAATAAAGCCCAAACCAACAGCTACAGACGCACAACTTTTTACCGCC
GACGACCAGACAAAACCCTGCGCGGAAGCCCAGCAACCAGACGCGAATGAGCCGTTGGGA
AGCGCAAAGCGAATAAAGCACACACTTTGCTACGCACTAAAAACATATAAAGCTTCCCTG
GGAAGCACAGATGCAATTTCCGGCCAGGTACTTAAGCAGAGCAACCTCGTGCTTAACTAC
CTAAGGAACTGCATGCCAAAGTACTCCAACATCAAAAAGCCTGAAGATGCAACAGAGGCG
AAGGCTTTAATAGAATTTGTGGATAAAACATACGGAGAAAGCAACGAAAAGTTCAAAGAA
ATGTTCGTCACTCCACTCACGACAGCCAAGGCAACAATTCGCTTGAATGAAAAAACAGAG
CCGAAAGAAATCGCGAGCATGGTGTCAGTGGAAGATAGAGCCGCAGTAATTAGCCATGCT
GAAGGTGTGAGAAACGCCAAGGAACTTGAAGCAGCAAAGAAAGACGCACCTGAAACAGCG
ATTGATTCCAAAAACGAAGAAAAATGCAAGGGTAAACCGCAGGGTGAGTGCAAAGATGAA
GATGGGTGTGAATACAAAGATGGAAAGTGCCAAGTCAAAGTGACTACAGCAACAGGGACA
GATGGTAAAACAAACACCACAGCAAGCAATTCTTTTGTCATTAATAAATCTACTCTTTTA
ATTGCATTTTTGATTTTTTAA
>cluster_203
ATGCCACAGTTTCTGTACTATATTGGAAAAAAACAAATTAAGTGTAGAAAAGCTTTCAAA
AGCATGAGTACGCCATTAACTCTACTCGCAGGAATTCTTTGGATTTGTTTAATCACGCAA
AAAGCAAGCAGCGCCGGTCCTAACAAAGGAGAAAACAGAGAGGTTTTTGATTTGCTGTGC
AGAGCAGTCCTAGCAAGCGAGGCCACGCCACTAAACCCGCTACCTGCCCAAGAGGCAAAA
GAGGCGGCAGCACGGGCCACAAGCATCGAGTTAGTCATTAAAATGCACTCAGAGATAAGT
AAGATAGCCGAGGCAGCAACAACCGCGCCTTCGGAAGCATCGCCGCCAGCAACCGACAAC
TTTCCACCGAGATGCAAAGGGGAAAATGAGACCAAATGCCGCGAAGCGGCCGCATTCCTA
AAGAGTTTGCCAGCAGCAGACAAAGTACTGCTAAGCGAAGCAGCAGCAGCAAAAGCAGGA
ACAAAGGACAAATTGCTTTACACGCTGAGCAAAATGACGAAAATACACACCAGCACCCCA
GGCTTCGGCAAGCCAGGTACGAAACTGGAGGAGATGCAGGCAGAGCTCATTCAAGCAGTG
TACGGCAAACCAACAAAAGAGACACCTGCAAAATTACTGGGCAACGGCGGCGACCGCGAA
AGCCACTGCGGCAAGAGCGAGGCAACACCAGGAGCATCGGCAAAGCTGTCGATAGCAGCA
ACAATGGCTTGCCTATGCAGCAGCAGCAGCGGAAGCGGCACCAGCAACACAGGTTGCTAC
AAAACAGCAACAGGACAACAAGGTTTCTCAACACGAAACGAAGTCATAGTAGGATGGGAC
AGCATGGTAACCGCATGCAAGGAGCAGACGGCGGCGGAAACAGCAACAGCCGATCTAAAC
TTACTAGCGGTAGCTACGGCTCTAGAACAAGAGCTATACAAACCAAAAGGCAACGACGGC
AAAATAGGCTATATAGGACAAGTAAGCAGCGGCTCTGCCGGAAACTGCGACGGAAACGAC
AGCGGTGGGACAGGGGCATGCGCAGTGTTCACAACAAACGCCAATACAATTGACATCCCC
CAATGGCTGACAAAACTCCGGCAAGCAGCAGCCAAGCAGCAGGGTGCACTAGCAGAACAT
CGCCAAACTCTGCTAGCCGAAGCCCAGATCGCAGCGCTTAATGAGAGTCTAACAACGCTG
CTACACATGGCATCTACAAACAGCGAGCGAAAGAAGGACAGCCAAGACCCAAAGCCAATA
AAGACAGATTCAAGCAACAAGAAAGATCACTGCAATAACATAGATGACGCGATGCAGTGT
GAAAAAAAAAAAGATTGCAGCTATGAAACGGAACAAGACGGAAGTAAAAAGTGCAAATAT
AATGAAACAAAAGCTGAAAAAAGTGGAGTCCCTGCAACGCAAGCTCAAACTGTTGGGACT
GAAACAACAACAGATAAGTGCAAAGATAAGAAAAAGGATGACTGCAAATATCCGGATTGT
AAATGGGAGGGCGAAACTTGCAAAGATTCCAGCTTCCTCCTAACCAAGAAATTCGCCCTC
AGTGTGGTTTCCGCTACATTTGTGGCCTTGCTTTTTTAA
>cluster_2461
ATGTTGAAGAAACACCTTTTAATTTTGGTAGCGGCAGCAGCACTACTAACGGCCCATCAT
TCTGGGGATGCCGTTAACGCAGGAGACAATACACACATTTTTCTAGATCTCTGCGCTCTA
ATCACATTGCCAACCAGACAACTACCCGAACTGCCCTCGGCAGACACAGGGAAACAAGCT
TTTCAAGAGATAATGAAGCTGAACAATTCCCTAAGCGACGAGACATGGCGAAAGAAATTT
GCAAAAGCAGAAACTGAAAAAAAAGAGAGAGCAAAATATCAAGCCCAAGGGGGAAAAGTC
GACACACTGCACCAACAGAGATGGGATCTTTGGACAGAGGCAGAAGAAGAGCTTGACAAG
GAAAGAGGCGCCAAGACAACAGAACAAGCGGCGGGACTCAATGGCATCACACCTGAAGAC
AGGACACGACTACTAGCCATACTTCAGCCGCTTGCCGAAGCGGCGGCAGAAACCTATTCA
GAACTCCGAAGACAACTAACCAGCGAATCGGCAATAATACAAGCCAAATTGCGCCAGAAA
TTAGCAACAGCAGCGTACGGCGAAGGAGTGAAACAGCTCTCGGATCTAAAGGACGACAAG
CTTACAGGTGGCACAGCATCAGCCACGTCTCGAACAAGCTACTGCGGACAAAACACGCCA
ACGTCAACAAAAGCAACAAGCATCGCAGGCCTCCTGTACTGCATATGCGCCGGGGAGCGC
AATGACGCTTCGGGTAACTTCAAGGCGTGCACCAACGAACAGTCCGGCGCACAAGCCACA
ACGGCAACAATGACAAACGCAGCCGCGGACGTAAAAGCATTAGCAGATCTATGCCCGACG
ACGCCTGCAACAGAGGTAACAGCTACAGACATACTAGAGCCTTTAGCATCTCTTCTAGGC
AAGGCCCAGGCAAAGGACAAATACGTAGTATTTGGCACCCTAACAGCAACAAGCTGCGGC
GGCAGCAGCAATGACGGCCTGTGCGTAATATACAAAACAGCAACCAAAGAAGACGCCAAG
AATCTTCGGCAAGCGCCCTGGCGGACCAATCTCGCTGACGCTACGGCGATGCTGACAAAG
CAAGCAGCACAGGCGAGGGAGATAAAGAGACTAACTCAAAAACTAGAAAACCTCAAGAAA
CAAGCCTTCAACCTCAAGCCTCAACTAGAACTGTGGAAAAAGCTAACGGCAGTCCTCATG
GCCGCTGCACCTAAAGACCCAACCCAAAGCGGCGCTCAAACCCCCCAAGCAAAGGGGCAA
TGCGAAACGATAAACAAAGCAGCACAATGCCGACAAAAAAAAACCAACCTGCGAGTGGAA
AGGCAAAAATGA
>cluster_739
ATGCCAAAACCGCCTGCAAGTGCCCGAAATTTTGTTGTCCAAGTCGCCTTGCTACTTGCA
TTTATTGCGGTAAACGCAGGCGAAGCAGGCGGCCCAGACGCAGGCACAAACGTTCCCGAC
TACTCGCTACTTTGTGAAGCCATAAATCTAGCGTCGGCGGCGGTCCCAGAACATTCTCTG
CCAACCGTAGACGGCCAACATGAAGATGCAGCAGCACTAATAAACTTAACTCTTCACAAC
CCCAATGCATTAGCCGAACTGGCTTCAGCGGAAACACCAGCGACGGCGATCGCCAAGGAA
AATAGCGTCGCAGCAGCAGCGTGCGCCGGAGACAACAAAGTCATATGTGAAAAAGCGGCA
GAGCGTTACAAAAACCACAAGCACGACAAACTCCATGCCAAAGTTGCAAACAAAGATTTC
CCAGAGACCGCTAAGCACGCACTAGCAAAGCTAGCAATGGACATGCTCAACACAGGCAGG
GAACTGCGGTTGGCGGTTACACGGGCGCAAAGCACGGAAGTTAAAAAAAAGCTAAACACA
GCCATCGCAGGCACTGACAACGGCGTCTTCACACTAGGGAGCGGGGCGAGCGACCGCCAG
ACAGCATGCGGCAAACCATCGACAACGACAGCCGGCAAAATAGCGGGCACTTCGCTAACA
GCAGATATCCTCTGCATTTGTGGCAAAGACGCGGCCCAAGACACAGACAGGGTCTGCGGA
GTATCTGTAAACAGTGAAGGCGACATAACCTGGAACAGCAAAACAAATGCCGACAAACAA
GCCACTACTCTCACAAAAAACTGCAAAAAGCCAGCAACAGCAAAGGCAGAAGCGGCCGCC
ATCCGAAAAATAGTAGCCGAAGCCCGGACCAAGGCAGCCACAGGCAAAGCATCAGAGGCA
GATAAGCCGAATTTGCTTGGCCACCTTCACGGCAACGGCGGCGGCGACTGCACAGGCGCC
GACAGCAGCAACAACGGTGCTTGTGTCTACTACGGCAGCGAGGAGGATGCTGTCAGCAAA
ATCAAATGGGCAACAGAACTGGAGGGAGCGGCAGACCTTCTAACCCAGCAAGCAATGGCG
GCAGCAAAAGCGCAAGCACTAGCACAAAAGCTGGACACGCTAAACCACACAATGACGACC
ATAGCGCTAATGGAAACCACGAAAGTAGCAACAACAATAAACGCGGCCCAGCCAAAGCTG
GCAACCAACACGATCGCCGAATGCACACAAATAAGCAAAGCGACGGTGTGTAAGGCTAAG
GCAGAATGCCAATGGGAAGGTGGTGAAAAAACTGATGGATCTCACTGTAAACTAAATGAA
ACAAAAGTAGGGCAAGCAGCTGCTGGAGCACCAACTGGAGAAGGGACAACACCAACTGTA
TGTGAAAAACATAAAACTGACAAGAATGCTTGCGATAAGGACAACAACTGCAAATGGGAT
GGAAAAGAATGCAAAGATTCCTCTATTCTTGTAACCAAGAAATTCGCCCTCACTCTGATT
TCTGCTGCATTTGTGGCCTTGCTTTTTTAA
>cluster_204
ATGCCAAAACCGCCTGCAAGTGCCCGAAATTTTGTTGTCCAAGTCGCCTTGCTACTTGCA
TTTATTGCGGTAAACGCAGGCGAAGCAGGCGGCCCAGACGCAGGCACAAACGTTCCCGAC
TACTCGCTACTTTGTGAAGCCATAAATCTAGCGTCGGCGGCGGTCCCAGAACATTCTCTG
CCAACCGTAGACGGCCAACATGAAGATGCAGCAGCACTAATAAACTTAACTCTTCACAAC
CCCAATGCATTAGCCGAACTGGCTTCAGCGGAAACACCAGCGACGGCGATCGCCAAGGAA
AATAGCGCCGCAGCAGCAGCGTGCAACGGAGGCAACAAGGTCATATGTGAAAAAGCGACA
GAGCGTTACAAAAAGCACAAACACGACAAACTCTATGTCAAAGTTGCAAACAAAGATTTC
CCAGAGACCGCTAAGCACGCACTAGCAAAGCTAGCAATGGACATGCTCAACACAGGCAGG
GAACTGCGGTTGGCGGTTACACGGGCGCAAAGCACGGAAGTTAAAAAAAAGCTAAACACA
GCCATCGCAGGCACTGACAACGGCGTCTTCACACTAGGGAGCGGGGCGAGCGACCGCCAG
ACAGCATGCGGCAAACCATCGACAACGACAGCCGGCAAAATAGCGGGCACTTCGCTAACA
GCAGATATCCTCTGCATTTGTGGCAAAGACGCGGCCCAAGACACAGACAGGGTCTGCGGA
GTATCTGTAAACAGTGAAGGCGACATAACCTGGAACAGCAAAACAAATGCCGACAAACAA
GCCACTACTCTCACAAAAAACTGCAAAAAGCCAGCAACAGCAAAGGCAGAAGCGGCCGCC
ATCCGAAAAATAGTAGCCGAAGCCCGGACCAAGGCAGCCACAGGCAAAGCATCAGAGGCA
GATAAGCCGAATTTGCTTGGCCACCTTCACGGCAACGGCGGCGGCGACTGCACAGGCGCC
GACAGCAGCAACAACGGTGCTTGTGTCTACTACGGCAGCGAGGAGGATGCTGTCAGCAAA
ATCAAATGGGCAACAGAACTGGAGGGAGCGGCAGACCTTCTAACCCAGCAAGCAATGGCG
GCAGCAAAAGCGCAAGCACTAGCACAAAAGCTGGACACGCTAAACCACACAATGACGACC
ATAGCGCTAATGGAAACCACGAAAGTAGCAACAACAATAAACGCGGCCCAGCCAAAGCTG
GCAACCAACACGATCGCCGAATGCACACAAATAAGCAAAGCGACGGTGTGTAAGGCTAAG
GCAGAATGCCAATGGGAAGGTGGTGAAAAAACTGATGGATCTCACTGTAAACTAAATGAA
ACAAAAGTAGGGCAAGCAGCTGCTGGAGCACCAACTGGAGAAGGGACAACACCAACTGTA
TGTGAAAAACATAAAACTGACAAGAATGCTTGCGATAAGGACAACAACTGCAAATGGGAT
GGAAAAGAATGCAAAGATTCCTCTATTCTTGTAACCAAGAAATTCGCCCTCACTCTGATT
TCTGCTGCATTTGTGGCCTTGCTTTTTTAA
>cluster_1898
ATGAAGTACATCTCCCTGCTAATCTTTGCATTAACGTTTCAGCCCTCAGCCTCAGCCCTG
CATTCGTACGGCAAGCAAATAAAAAAGCCGTGCGACAGCAAGTACTACCTAGACTACATG
GCAGATACGGCAAACCAAAATGTCAAACAGGCCCTAACATCCACTAGAGCAGCTTTGCTC
CAAGCGGCAAAAGAAGCACTAGTGAGCAGCGCTGCAAACGATGCCAAGCACAGGCTCGCT
GCGGACATAGCAGTTGCGGCAACAATCAACAATGCAGCGAACACACTGGATGGAATCATC
ACAAACTGGAAGCAACTGCAAGCAGGGCTGGCGGCAATCAATCAATTGGCAGCCACGAAC
GCTCTAGTAGCAGAAGTAGAACAAACAACAATGAGACATGTGGATGCGAAAACGACAATC
AGCAACCCGGGACCGGCGACTATGGCAACGGAAGCGACAATAAAAGCAGCCGTGCACGGG
TATTGCTTGAAAGCACCGGAGGAAGCGGACAAAACGGAGGAAACAGACGAAAATACTGCG
AATACGAAAAGCATAAAGACATTCGTTTTGATAGCAGCAACCAAAGCGACGGGGGGAACA
GCGGCCGACTTCAACCAGGTGTGCGGCCTGGCCGGTCAACAAACAATCACAACAAGCACA
GAATGCACATCGACTTACACAGCCGTGGGATTCAAAGGAGGCAAGATCCTGCAAGCGAAC
GCAGTCACTATAACGAAAAAAAACAAAGACGACGGCGAAGCGTACGAAGCCGCCATCTCA
CCGGATTCAGCGCCATCTGCCGCGACCCTTACAAAGCTGACCACCGACATAGCAGGTCTA
GAAACTGCATTAAAGAAAATCCCAAAAACAATGGTCAATGACGCCGACGCAGCACTAACT
TCAGAAGCGACCAAAGACGCCATAGCAAGAACACTAGCAGGACCAGATGCCAGTTATTCA
AAAAAGACGAAGGAAGTAGACGATTTCATCGAAAAAACATTTGGTAAGGACGCAAGTAAA
GTAAAAGAGCAGCTAAACAAAAATTTAAAGGATATGATGCCATCCAAGGAAGCGGATGGA
GGTGACGGAACAACCAAACTCGAAAACTTAAATGATATCAACAAACTTATAAAAGTGCAC
CACTATTACGCTATAAAAAACTACATCGAGGAAGAGCAAGAACAAAAGAAGAAAAACCAA
GAAAACCCTTCATGCCCCACCAAAACAGACAAACCAGAAGAACCACCCAAATCAGCAGAC
GAATGCAAAAAGCATACAACAAGTGAAGATTGCAAAAAGGAAAAAGGTTGCGATTTTGAT
GAGAAAAAAGACCCGAAATGTTTTCCAAAAGATGAAAGCGAAAGGAGAGATGAAAAATCG
TTTTCTAGCAATTTGAGAGTGTCTGTTTCTCAGATATTTGCTGCGTTAGTTTTGGCTGCA
TTCTAA
>cluster_1969
ATGTTCAATACAAAAACAGCTATTGTGCTCATTTACACGGCAGTTCTAGCTTGCAACCGA
CTAACCGGTGCTTCGGGAGCAGCGCTCCAGAAGACAGCATTGACTGAAATCTGCAACACC
GCAACCGAAATGCGGGCAGTGCCGGCACTAGCTAAATCCAAACTTGACAAAGCACAGGGC
CTTGTGACAGAATATCACAAGGCGGCGCTGCGGCTACAAGCGCTAGCAGCAGCCAGAGAC
AACGACATCACACAAATACTGGTAATAGAATCGATAGCGGCGTCCCTAGGCGACCAGGCA
GAGAGGGCGCTAGAACAGGTCAAAACTCTAACTGACAAAGCGTTAACGGCCAGCGCCGCA
GCAGGCGGCGTTTACGGCGGGATATCCGAGTTCCTCACATTAACAACAGCCGGCATCAGT
GGGACCGCAGGTGGGTGCCTAAGCGAAAGTGACAACGGTGACGTCATCAGCAGTAAAACG
AGTCTTTCCGCCTGCCCAATTGACAAACCAATCGGCTTGACAGACACGTCAGCGACGCTA
GACCAGACCTTCGGCCCGGCGGGGCTAACGACACTCAAAACAGCAGACGCCAAAAATGCC
GGTACTGCAGCCGCAAAATGTGTCATCTTTGCGGCTCCAGGGGCCGACCCAGCAAAGGTC
TTTCAAAGCAACCCAACAGCCGCAATTGCGGGGGGCACGCTCAAGGTAAGCGGGACCACA
CCGGCCTTGGCCACAAACCACCTAGCAACGATAAGTAGCGCCAGCGCCACAGCGGGGTCT
AAGCTTATAATCCAAGCCCATACGACAACACGCCAGTTGCTTGCGGAATCGGTAGGCGAT
CCAGCGCAGGCAGTGAAGAATAAAGTCAAAGAACTAGCAGCACAGCCGGAACTGGCCACA
AGCGTGGCCCAGAAGCTCAAACTAATTGGGGCGCCGGGGGACCAAAGCGACCTCGAAAAG
CAAGCCAAAGAACAAATTAAAAACCTTCTGGACGACGGCAAAGCAAACTTCGACACCAAA
TGGAACGCACTTATAGACACGAAAATCTACGACGGCAAAAGCGAAAAAGTCAAAACAGAA
AAGGCGTCGTCTATTACCTCCACAAAAGAGCTAATCCAATCGGTGCTGTACTACCAGATA
GACCTCAAGACAAAACTTAAGCGTGTCAAAGAGGAGCTTGAACAGAAGAAAAACGATTGC
GAAAAGGAGCCACAGAAACCAAAATGCAACGGCAAGGAAAAAACTGAATGCGGCACCACT
AAGGGTTGCGAATGGAATAAGACAGAAGAAAAGTGTAAACTCACAGAGGACGCCCAAAAA
GATGCAGAAAAAGCGAGACAGGAAATAGGAAAAGACGGCAAAACCGCAAACACCACAGGA
AGCAGCAATTCTTTTCTCATTAACAAGGCCCCTCTTTTGATTGCATTTTTGCTTTTTTAA
>cluster_740
ATGCTATCAAGCCGCCTGGCCGTAGCATTCGCAATAGCAATCGCAGCGAATTCGGGAACG
TGCGCCGAGCAGAAAGAATCAACAACAGCGATATCAACTCTATGCGATGAAATAGTCTAC
AACCTAAACTTAGCGGATTATTTCGGCAGCCAGCTAACAGAAGCTAGGGCAAGGCTGTCC
GAACTCAACGACGATTTGATCATGCTAACAGCAGCGTACACCCAAAACTTAGGATCACCG
ACAGCAGGCGGCTACGCACTGCTGGCCGCCATAACAGCTGACGCAAACTCAAAACAACGG
GAGCAACTGACAACAAAAACAGCGCATCTAGAACACGCAGTCAACTTGCTAAGAGAAAGA
GCAGCCCAACTAAGGGCACTGAAGGAGACTAGAGTAAAAGCGCTAAACATCGGTGATGCG
GCATTCACCGGGACGCCGACACAGCACAAAATCTCGGCAGCGGCGGACAAGACGTGCACA
GTGACACTAACCCCAGACACGGACGACGACGACAAATGCGAACAGACAGCGAAAACGAAC
GACAAACTAAGCAAAGCAGGGGACGAGATAGGCCAGCTGACCAAACTAAAGACAACTGCC
GCGACCGCCTTCAAGCCCCTAGACATCGCAATACCGGTCTACGCCACCGGCACAATAGGT
ACCCTGGACGGCAGTGTCAGGAAAGGCGGCGCCTGCATGCACAGCGCAGGCGAATTGGGC
AGCGCTCTGCACGGCATCGGGATACCCGTCGCACCAACAATACAACCAATAACAACGCAG
ACAGAAACAGCGATAACACAAGATGACCAAGTGAACGGAAAATGCGTGGAGCAAACAGCA
GGCTCACACCTCATCATAACACCAGAGGACCTCGGACATGCGGTGTGCCAGGCCAGGAAA
GCGAGACTAACGCAGGAACGGCGTCCCACGCAACTAAGCACAGAGGAGCTAATAAACGAT
GATACAGCACAAACATACGCGCAGTTAATAATACACCTTGATATGAAAGCCGGAGTTGAT
AAAATTTCGCGGAAAGACGCAGTTAGGACACTTATTGGCAAAGAAGGGACTAACATACAG
ACATCTTTAATACAACCACTGTCGCAAATCAAGTTAAATTACGAAATGTCAGGGGCCAAA
AAAGAACTAACCGTGGCTTCACTCTGCACAGCGGCGGATGTAGGTGAGGGCCTCGCGATA
ATCTTTGGACAGCAGATTGACAAACAGAAGTCTACAAAGATCCAAACTGGTGCCAAAAAT
AAAGACGAAAAACAGTGTGTAAAAATGGAGAAGAATGATTGTGACAGCGAAAAATGCGAA
TTAAAAGGTGATAAATGTGTTCAAAAAGATGGAGCGGAAGCGGAACAAAAGAAGAAAGAG
GATAAATGTACTGGCAAAGAACAAAAAGAATGCGAGAAAGCTACTGAATGCAAATGGGAG
GGCGAAACTTGCAAAGATTCCTCTATTCTAGTAAACAAGAAATTCGCCCTCAGCGTGGTT
TCTGCCGCATTTGTGGCCTTGCTTTTTTAA
>cluster_2245
ATGCGAAACATTGTGGCATTTGTGCTGCTATCTGTGGCAACGCGGAAGGCCAGAGCAACA
CTGGAGGCTGAAAACGCAGGTGATCTAGCTATGCTATGTAATATCATAAATATGAAAGGA
GTACAAGCAGCCCCCACACTTGATGCAACAGATTTCGCAGCCGAAATAGAGACCCTGGAA
AAAATGAACATGACGACCAGCGACGAAAACTGGCAAAAACTGTTCGATGGTGGCAAAGAA
GCGAATAAATGGGCGGACAAAAAGCAGACGTACGACCCAGATGAAACAAAAACGGACTGG
AACGGGAAATGGGACAAGTGGGTAGCAACCAAGGAGGCTCTAACTCAGTCAGTGGCAGGA
GCGGCGTGGATAAAATCAAACCCACCGCCGGAAGGGACCTGGGCAAAGAAAACGGCACAC
ATAAACATAAACGCTACACTCGCAAAGATAACAGAGCAGCTAGCGTTGTACAAAGCAGCT
ACCGAAGGCAGCGGCAAAAGACTCCAAGAGCAAGTGCAGCACAAAATCTCGGAAGCAATA
TATGGCAGCGGCCAGAAAGAATTCAATGCAGACGCTAGCAAAACCCTGGGACACGAATCC
ACTTATACGACAGCATGCCAAAGTAACGCAGGCAAATCAGTTGCAAATGATATACTATGC
ATCTGCTGCCTCGCAGCCAGCGGAAACAGCGACGAATGCGACAACACTGGCACACAATGC
GGCTGGGATCGATCACCCCTGACAAAATTGGCAGCAATCACGGCATGGTGCCCCCAGGGC
AAGCCGACGTTCCTTACGGCGGCGGGCATACGGCAGGTAATTGCAACAGTAGCAGCTAAA
ATAAGAGTAAAAAAAGACGCCACGACCATAAACCACTACCTGGGCAAGGAACCAAGCACC
TGCAGCGGCGCCACAGGCAACCTGTGTGCCAAATACACAAAATACTTCGCCAAGGACAAC
GACCAAAAAGGTGTACTGGGCATACCGTGGGTATCAAAACTCGAGGAAGCAGCACAGATA
TTAGAACAAATACCGATGAAGGCAGCTGCGGCACAGGCACGCGCAGCAGAAATCACAACG
CTCATCCAAACGGCGAAACAGCATTACCAGACAAAGCAGCCTACAGCAGGGGCGCAGCCA
ACACAAACAAAGACAACAAGCGCACCAGGTCAAGAAAATAAATGCAAACTGAAAAACACA
ACCGCAGAAGAATGCCCAGAAGCTCACTGCGACTATAATAAAGAAAAAGAGGAATGCAAA
CCTAAAACAGAGACAGTAACCACACGAGCAGTAACAACAGGAGAAGGAGCTGCAGGGGGA
CCAGCAGCTGCAAACACCACAGCAAGCAGTTCGTTTGTCATTAAAACTTCCCCTCTTGGG
CTTGCACTTTTGCTTTTTTAA
>cluster_2138
ATGAAAGCCCAACAAATAATTACGCATTTGGCGGTACTGGGACTACTAGTGACACCGGAG
GCACGGGCAGCGACACCGGCAGATGGCGATAACATGGCAGCCATGGGGTTTTTGTGCCCC
GCGCTTCAGCTAGCGGACGACGAAATAAAGTTGCAGCCCGGACAGGCCAAACTAGAAGCC
GACCTACAAGACCTGCTAGCGCTAAACATGTCACTAGCAGACCCCGCCTGGGCAGCTCAA
TTCAAGGAGCCAACGCCAGGTGCAACGCCAGTAGCAGCAACCGAGCGGCAGCAGAAGCAA
CAAGCCGGCACGCCACAAGAACTTGCTGCCTGGAGAGCAGCCAAAGCCAAGGTAGATACC
ACCGAAAACTTCAAAAATGTGCTAGCAAAATACGGTTACACCCCAGAAAGCGCCGCACAA
CTGATGCCGTTGAAAGGACTGATCGCTCAATACGCTGAAGCGGCATTCGCAATACAAGCT
CAAGTGACTACAGAACCAGACAAGCAGACGACAGACGCAGAACTGAGGACTCTGATAAAA
ACAGCAGTCTACGGACATGACGGCAGATACGACGAAACAAAAAAGTCGGAAATGGGAGTG
GGCGGCAACGGGGACAGGCAAAATGTCTGCACGTCCGAAGGCAACAGCAACCCAATTCAA
ACGATATCGACTATGGTCGCTTGTCTGTGTGCCGTAAAACACGACATGGGGTCAGCAAAA
GCACCATGCGGGCCATACGGAGACACAACTCTTAAATGGCAAGCGACTGGTCCACCACTG
AAAGGCCTATGGGCGAAGATCCGCTCTAGCTGCCCAACTGGCAGCGGCCTAGCTGTAACA
GCCGACAGAATAGCTGCAGCAATAGCAAAAGCAAAGATGGCTTTCTTCAGCAAAGGCAAC
GATCTTTATGTCGGCAAGTTCGACAACGCCGGCTGCGACGGCAGCGACAATACCGCCTGT
ATAAAGTACTCAAACGAGGCAACAAACTCAGTACCCAGCTTCAAGCAGGCCGCATGGATA
GACAAACTTCAAACAGTAGAGAAATCATTGCGAGCACGACAACACAACGAACAAAAACAA
AAGGAAGCCCAGGCAAAAATAGAAACGCTAAAGCAGCTGGTCAACGCAGCTGCACAGCAC
GCAGACAAGCTTACACCGCCAACGCCACAGCAACCAAACGCCCCAAAACTAGCCACCACA
AACGGCAAAAATAGCCAAGCTCAGAAAAAAGCAGACTGCACAAAACTTGAAAAAGTGGAG
TGCAAGCCCGAAGTAGGATGCAAATATAACGATAAAGAAAAGAGATGCGAAGAAGATCCT
GCGAAAGCTACAACAGCAGCGCCAAACACAAACACCACAGGAAGCAATTCCTTTGTCATT
AAAACTTCCCCTCTTTTACTTGCATTTTTGCTTTTCTAA
>cluster_2170
ATGACAGCCCAACAAATAGTTACGCACCTGGCGCTACTGGTGCTATTAGTAGCCGCGGCC
GGACGGGCGGCAGCACCGGACAACGGCGACAACTTACCGACCATGGCGTTGTTGTGCCCC
GCGCTGCAGCTAGCGGATGGTGATATAAAATTGCAACCCGAACAGACCGAGCTAGATGCC
GACCTACAAGACCTGCTGACGCTAAACATGTCCCTGGCAGCCGACAACTGGGCAGCTCAG
TTCAAAGCCTCACCGGACGGAGCGAAACCACAAGGAGACACACAACAGAAGCAGCGACCC
GGCACGCCAGAACAAATTGCTGCGTGGACTGCCGCCAAGGCCAAGGTAGACAACACCGAA
ACGTTCAAAAATGTACTCGCAAAATACGGTTACACACCAGAAAACGGCGCACAACTGATG
CCGTTGAAAGGACTGATCGCTCAATACGCTGAAGCGGCATTCGCAATACAAGCTCAAGTG
ACTACGGAACCAGACAAGCAGCAGACAGCCGCAGAACTGAGGACTCTGATAAAAACAGCA
GTCTACGGACATGACGGCGGCTACGACGAAGCAAAAAAGGCAGAGCTGGGATTTCCAGAC
AGCGAAAACCGAGAAGCCGCCTGCACGGCCCAAAGCAACAGCAACCCCGTAAAAACGATT
GCCGGCATGGTCGCCTGTTTGTGTACAGTCAAAGACAACATGGCGCCAGCAAAAGCACCA
TGCGGGCCATACGGAGACACAACTCTTAAATGGCAAGCGACTGGTCCACCACTGAAAGGC
CTATGGGCGAAGATCCGCTCTAGCTGCCCAACTGGCAGCGGCCTAGCTGTAACAGCCGAC
AGAATAGCTGCAGCAATAGCAAAAGCAAAGATGGCTTTCTTCAGCAAAGGCAACGATCTT
TATGTCGGCAAGTTCGACAACGCCGGCTGCGACGGCAGCGACAATACCGCCTGTATAAAG
TACTCAAACGAGGCAACAAACTCAGTACCCAGCTTCAAGCAGGCCGCATGGATAGACAAA
CTTCAAACAGTAGAGAAATCATTGCGAGCACGACAACACAACGAACAAAAACAAAAGGAA
GCCCAGGCAAAAATAGAAACGCTAAAGCAGCTGGTCAACGCAGCTGCACAGCACGCAGAC
AAGCTTACACCGCCAACGCCACAGCAACCAAACGCCCCAAAACTAGCCACCACAAACGGC
AAAAATAGCCAAGCTCAGAAAAAAGCAGACTGCACAAAACTTGAAAAAGTGGAGTGCAAG
CCCGAAGTAGGATGCAAATATAACGATAAAGAAAAGAGATGCGAAGAAGATCCTGCGAAA
GCTACAACAGCAGCGCCAAACACAAACACCACAGGAAGCAATTCCTTTGTCATTAAAACT
TCCCCTCTTTTACTTGCATTTTTGCTTTTCTAA
>cluster_1899
ATGCCTGAAATGAAGCGGCAGCCGGCTCCGCTAGCAATGCTGTTGATTTTATACTTTATT
GCAGCGCCGACGGCATATGCAGCCATAACCGCCGGCGACAATGGAGCGGCGTATGCAGCA
ACTTGCGCAATAGTCAACATGCTGGCGGCGGCCACGGACCTAGCGGAACCAGCCAACCAA
GTAAGAGACATTGCGGCAACCATTGGGGCGATAAACATGTCCATAAGCGATGCCGAGTTT
TCACAACTCATAGCTCATGACAAGGAATGGAACGATTCAGAAGCAGCCAAGGTCGCAAAA
ACCAAGCCATTCGAGACGGAGTGGAAGAACGAATATCCATTCTGGAAACAAGCCGCAGTC
AAGATCAACTCAGACAAACAGACCTTTGAACAGTGGCGCAAAGCTGAACTATCAAAAGCT
GCGAAAGAATCTGTCAAACACATAGCAAAAAAGGCCGCCAAAGCATTCCGCAACGCAGAC
CTCTCAAATTTTCACGAAATGAAAGCAGAAGTTGCAAGCCACGCAGCCACAGCACTCTAC
GGTGACAAAAACAAGAAAGGAGCGGAAAGCGAACCAGACCCGTCGGCAAGAACAAGCATT
TGCGGCACGAGCGGGACAACAGGCGGAACTCAGGCGGGAAAAAGCTTAAAAGCAGACCTG
CTCTGTACTTGCGCCAAAAAGGCGGCCGGAGTGGACAACGTCTGCTGTGCAAAATGCGAC
CACAGCTCAAAAACGTGGGACAATGCGGCAGCATCAGCGGCACTGTGGACACCGCTGCTT
AAAAACTGCCCATCTCACGCACCCACCATGAAACTATGGACTACCAACATGGATACCGTA
CTGTCGCAGTTTCTAACGCTAATAAGCAAGAAACAGGGGACAACAAACAACAAGCAGTAC
ATACTCGGCACGCTGAATGGCGCTGGGACCGGCGGCTGCGACGGCGACGGAACAGCCAAC
CACGGCATCTGCGTGCAATATAAAGCAGTCGCAACAGGCGATACTGTAAAACCAGAGATA
GCATGGTTACAGGCAGCGAAAGACGCAGCAAAAGCAGCCGACAGGGTCGCCGAACGCAAT
AAAAGGGTAGAGCAGCTTGAAATGGAACTTCGGATACTAAACACCACACTTGGCGCTCAA
ATACACCACAAGGCAAGCGACACAGGGACTTCAGACCGCAGCACGCCAACAACCCAAAAC
CAGGCAGCAAACAAAAGCGAAAATAACTGCAACAAACACACCAACAAAACTGCAGATGAA
TGCACAAAACTTGGATGCGACCATGATGCTGAAAATAAGAAATGCAAACCTAAAGCAGGA
ACAGAAAATACAGCAACAGGAACAGGAGAAAGAGCTAAAAGCGACGATGGCCAAGCAAAC
ACCACAGCCAGCAATTCTTTTATCATTAAAGCCTCCCCTCTTTGGCTTCCAGTTTTGTTT
TTTTAA
>cluster_1673
ATGCAGCATAAGACCCGCAAAGCTGGCACAGCACTAGCGATACTTGCGGCACTAACCCTT
GCAGGCTCGGCCCAACTCCATGAGTTAACCAAAACCATCGCCAGCGCTTGCGACGCTGCA
GACCACCTGCAGTGGATGATAAACCACATTGACAGAACTGTAGCTGAGCAAGAACAGCAG
ATTGCCGACGGCCAAAAAACACTCGCAAGGGCGACGGCAGCTGCCCTGCTGACGGCGGAA
ACGGGATCGCCCCTGTGGGCTCCGCTGCTAGCGACTATAGCAGAAAAACTTGAAGCGGCG
CATACGGCACTGCAGACGGCGAAGCTGGCAGCCAGAACCGTCATTCCCAATTTAGGCGAA
CTCAAAGGAGCAGAACAAACTGTCTACGAGCTAACAGACCTCGAACTAAGTGCCCACGCG
GACCAGGCGTCGGCGACGTTCCTTGGCACCAACGGTGTACACCTGATAGCCAAAGCCATT
AATCGACAGGAGCCCAAATGCAGCTCGGAACTAAACGCAAAGCCCAGAGAAGCCGCAGGG
ACCACACGGACAAGGACCACAAAAACAACAATCGACATATATCAAGCAGAGGCAATAGCG
CCATCAAACACAAACAGCGTTGGGCCAAGGCTCTGCACAAAAGGAAGCCAAACAGCCGAG
GATTGCAGCGATCACAACGCAGCCGCAACAAACAACATGCGAATAACAGCGGGCAAATTA
CTGCAGCCAAAGAAGATAACTTACGAATCAGAAAACACAGGCAAAACAGAATTCAAGGCG
GCATCAGCGCACACAGCGACCACAAACGTCCTGCCCACAACGCAATACGTAACAGCCAAA
CTGGCAGGGCTATCGACGATCGAGGACAAGCTATCAAAGCTAAACTTCAAAGCAGCCACG
TTAACATCAATTGGGATGACAAAGGAACCAACGTTCAGGAAAATAGCAGCAGCGATTTAC
TTACCCGATGTAAGCCCAAGCGAGCTTCCAAACAAAGACCAGGACTTAACTCAACTGGTG
GAAAAACATTATGGAAACGAACAAGACACATTCGACAACAAAGTGTGGGGCACCTTAGCT
ACACTAGGGATCCCAAAGGCCGCATTACTGAAAACAGGCGACCAAAAGGTAGGGTCCACA
GACAACCTGGCACAGCTACAAGCAGCAGTGGCTTATTCCATTATTCGGCTAACAAAATCT
AAAACTGACAAGCCCTCAGGCACGACCAACAATAAAGAGGAGGAAAATGGTAACAAAGCA
GATGCATCAGCAGAAAAAACAGGAGATAAGAAAGACGGGGATCAAAAAGACGAGGTTTGC
ACAGGCACTGAAGAAGGTAAATGTGACAAGACAAAATGCGATTGGAACGCTGAGAAGAAA
GAGTGCAAAGTTAAGGAGGGCGCGGCTGTTATTTCTGCTGTAATTAAAGCCCCTCTTTTG
CTTGCGTTTTTGCTTTTCTAA
>cluster_1674
ATGCAGCATAAGACCCGCAAAGCTGGCACAGCACTAGCGATACTTGCGGCACTAACCCTT
GCAGGCTCGGCCCAACTCCATGAGTTAACCAAAACCATCGCCAGCGCTTGCGACGCTGCA
GACCACCTGCAGTGGATGATAAACCACATTGACAGAACTGTAGCTGAGCAAGAACAGCAG
ATTGCCGACGGCCAAAAAACACTCGCAAGGGCGACGGCAGCTGCCCTGCTGACGGCGGAA
ACGGGATCGCCCCTGTGGGCTCCGCTGCTAGCGACTATAGCAGAAAAACTTGAAGCGGCG
CATACGGCACTGCAGACGGCGAAGCTGGCAGCCAGAACCGTCATTCCCAATTTAGGCGAA
CTCAAAGGAGCAGAACAAACTGTCTACGAGCTAACAGACCTCGAACTAAGTGCCCACGCG
GACCAGGCGTCGGCGACGTTCCTTGGCACCAACGGTGTACACCTGATAGCCAAAGCCATT
AATCGACAGGAACCCAAGTGCACGTCGGAACTAAACAAGAGCCCGAGAAAAAAGGCAGGA
CAACCGCGTACGCACGACACAAAGACGACAATCGACATATATCAGGCAGAAACAATCGCA
AAATCAGCAACAAAAACGACCGGCCCACGGCTCTGTTCCAAAAGCGGTGCGACTGCCAGC
GATTGCGCTGACCACAATGGCGCACAGACAAACAACATGCGGATCACGGGCGGAAAAATC
CTCAGATCGAAAAAGGTAACTTACGAATCAGCAAACGATGCCAGACCAGAGTTCGCAGCG
GAAGCATCGGCCGCCGACGACAAAGGGCTCCTGCCGACAATACAGTACGTAACAGCCAAA
CTGGCAGGGCTATCGACGATCGAGGACAAGCTATCAAAGCTAAACTTCAAAGCAGCCACG
TTAACATCAATTGGGATGACAAAGGAACCAACGTTCAGGAAAATAGCAGCAGCGATTTAC
TTACCCGATGTAAGCCCAAGCGAGCTTCCAAACAAAGACCAGGACTTAACTCAACTGGTG
GAAAAACATTATGGAAACGAACAAGACACATTCGACAACAAAGTGTGGGGCACCTTAGCT
ACACTAGGGATCCCAAAGGCCGCATTACTGAAAACAGGCGACCAAAAGGTAGGGTCCACA
GACAACCTGGCACAGCTACAAGCAGCAGTGGCTTATTCCATTATTCGGCTAACAAAATCT
AAAACTGACAAGCCCTCAGGCACGACCAACAATAAAGAGGAGGAAAATGGTAACAAAGCA
GATGCATCAGCAGAAAAAACAGGAGATAAGAAAGACGGGGATCAAAAAGACGAGGTTTGC
ACAGGCACTGAAGAAGGTAAATGTGACAAGACAAAATGCGATTGGAACGCTGAGAAGAAA
GAGTGCAAAGTTAAGGAGGGCGCGGCTGTTATTTCTGCTGTAATTAAAGCCCCTCTTTTG
CTTGCGTTTTTGCTTTTCTAA
>cluster_1628
ATGCAAAAAGTGTCTCTCAAACTGTGGCAGCTCCTAGCCTTGATAGCTTTAACAATATGC
GGACTCCTGCAATCAGCCGAAGCAGCAGCAAAAATGGCCTTACTCGAAAAATTCTGGAAG
CCGATATGTGATTTGTCAGAAGAGCTGGATACCAGACCAGGGGATGCAATAACACAACTG
GACGGGGCAGTCTCAGCTATTGAAACGATGCTATTGGTCAAACTTCGTGCACAAGCCTTC
GCTCAAATATACTTTGGCACCGACAAAGGCCGTGCAGGGGCCATTGTGGCTGCCCACTTC
GGAAACAAAGCACACGCAGCATTGGAAAAACTAAAGACGAAGACAATCGAAGAACAAACA
GCGGCCGCAGCAACGACATCTTACCTCAAGGGGAGACTCGACGAATGGCTTGAGATCATG
CACAATACAAAGAGTACAACCCCACACGCTTGCTTAACGGAAAACGCTGGCAGGAGCGCA
GCGGCAGACGCCACCGACAAAATCGGTAGCCACAGATGCAAAAGACAGCTGTCCACGATC
AAGAAAGGTTCGGCGACAAAAACGCAGCTAACACCACAAGGATACCCAATGCTAAAAAAA
CCAACCGACGACGGAGGAAACTGGCAAAGCGAAAACCTAAAGTGCCGTCTGTTGTCAGCC
GACACAACCGACGGCATAACACACACAACCGCCGCAAGCACGAACTTTAAAGTAGCGTCT
GGTTACATCGAAATTAAAACAAGCGGCGGCGAAATCACAGTGACAGACCTCAGCCGCCTT
ACAGAAACAACTGGCCAGAAACATCAGGCTTTCATAGACGCATGGAAAGCGACCAAAAGC
AGCAAAGGCGCAGCGGAGAGCGAATACGCAAACTCGACAGGAGACATCACAACATTAGAA
GGCATAGCAGCCGCCGTCAATCAGGGGCACATAAACAAAGAAGAAACGGATGAAGCCGGA
GTGGAGAAGCTCCTCAAACAGTACTTCGGTGACAAAATTCAAGACAAGTGGACGGCTTTA
CTTACAGAAATAGAAAAGCATCCGATACCGGACAAAATCGCAGGCCGTCAGAAAAACGGC
AAATTAGGTGACATCACGGATGTGGCGCAGTTAACGGCAATTCTCAGTCACTACACAGAG
CTCAATATGGCGACATATGCACAAATGAAGCAAAAAGCAGAGGAAAAGGCCGCAGCGAGC
AAAGGTACGGCAGAAATAAGGACAACAGAAAAAGCATGTAACGACTTAAAAGAAAAAGAA
GACTGTGACACGAACAACAAATGCACTTATGACAAAACGAAAGAGAATGGCAAAAAGTGC
ACATTAAGAAATGAAGAGAAAGAAAAACTAGAAAAAGAAAGCCAAGAAACAGGGAAAGAT
GGTAAAACCAACACAAACACCACAGGAAGCAATTCTTTTGTGATTAACAAGGCGCCTCTT
TTGCTCGCTGTTTTGCTTTTTTAA
>cluster_2050
ATGAATACTTTCCCAGCGGCAGCACTAACAATACTTTTAACAGTGTCAGCAGTTATAGCC
CAAGACCAGCAAGACAATTGCAGCGCCACAGACTTCCAGGCTATTTACGTCGGGAAACTA
CTAGAAAGATACGCCGCCACGTCGCCACCAGGCACTCAACATGCTGAAGCCGCAGTCAAA
TGCCGAATAGCAGCGTTACTAACTACCGAGAAGGCGAGACGCAAAAGACTCCTAGCACTA
AGTAGCCTCTACCAAGACTGCGCACGGCGCGAGCAATCGCACGCCTACAGCAAACTCAAA
CAAGCTGCACACGATCTAACAAACCTGGCTTTCGCAGCCGGAATAGCGGACACAACGGAA
GCTTTGAAAGACGTGCAGCTGGCGGCAGTGACAGCAACGGCCGGCGGCTCAAGTGCAACC
AAAAGGGAACCCGTGTACCCGGACACCACTGCAACAGGGCTAAAAACCAAGTTTTGCACG
CCCAAACAAGCCCTGATCAGCACGGCGGCAGCAGGGGCGAGATCCGACGCAAGCGCAACC
AAACTAGTGTTCCACATAACCACCGCAGAGGACAGCACACCCAGGCCCGACAAGACGGCA
ACAACGGGAAAAGCGACGCTCTGCCAATCCAACACCGGAGATTGCAAAGACGATGACAAC
AACGGCAACAAATACGCTCTGCAAAAAGGCAAAATATATAAAACAGCAGCAAACAGCGGA
GAACCAAAGCATGGTCACACAGCTGCCGCGGCAACACAGCGAGAATGGTACACTCCAAGC
CTAGCGGCGGCCCAAATTACAGCCGCTCTAGACACAGCAGCGCACACCAGCCTTGCCGAA
CTAACCAAGCTCGACACACCGTGTAACGTCTGGGAGCAAACAGCAGATTCAAATTTCATA
GAAGCCATCGCAACCGCGCAGGCAACCTCCCGTGACCCCGCCAAAATCAACGAAGAAAAA
AAGAAAATAAACAAACAAATAATAACAAGCACATACGGCCAAAACGCCGATGAATTCCAA
GACAGGATTTGGAAACAAGTCGAGAACACGCCGATAACACCACAAAATTCGGGTGTAAAA
GAAGATACAACTCTAAAAAGCATCAGTGGCCTCGACCAATTGCTTTTTCTCGAGCAAGCG
ATAATACTCACAAAAAAGATAGAGCAGCAAAGCACATGCAGCAAACCTGTTGTAAACCCA
AATGAAGAAAAACCAGAAGAACCACCCAAATCAGCAGACGAATGCAAAACGCACACAACA
AGTGAAGATTGTAAAAAGGAAGCTGGTTGCGAATTTGATGATAAAAAGCCTGAGGGTGAA
AGATGCTTTCCAAAAACTGAAAAAGAAAAGAAAGATGAAAAGTCATTTTCTCGCAATGTG
AGAGTTTTTGTTCCTCAGGTATTTGCTGCGTTAGTTTTGGCTGCATTCTAA
>cluster_2070
ATGAATACTTTCCCAGCGGCAGCACTAACAATACTTTTAACAGTGTCAGCAATGGCCCAA
ATCGTAACCGACAATTGCACCACCGAGGATTTCCAGGCGATTTACGTCGGTAAGCTGCTA
GAGGCGTACAGCACGTCAGCAGGAGCAGGGCGGCAGCATGCTGCGAACGCAGTCAAGGCC
AGAATAGCGGCGCTACTAACGGACGATGCCGAAAAGCGGGCGAAGCTGACGGCGGTAAGC
GTCCTGTATCACAATTGCGACCAACAGCAGACATCGGCAGCGTTCGACAAAATCAGATCG
GCGGCCCAGGCGCTCACAAATCTAGCGTTCGCCAGCGGAGTAGCAGCAGCAACACAAACA
CTCAAAGACGTGGAGCTGGCGGAAATATCCGCGATAGACGGCAGCACCAGCGCGACAGCG
CGGCGGCCCGTATACCCAGACGCGACCAAAACCGGGCTCCAAACAAAACTTTGCACGCCA
ACAGCAGCCCTAACGAGCGCCGAAGCAGCAGCCGTGGCACACACGGCACGGGAAACCAAG
CTACTTTTCCACATAACCAGCGCAGAGGAAAGCACGCCGAGGCCCGACAAGACGGCAACA
ACGGGAAAAGCGACGCTCTGCCAATCCAACACCGGAGATTGCAAAGACGATGACAACAAC
GGCAACAAATACGCTCTGCAAAAAGGCAAAATATATAAAACAGCAGCAAACAGCGGAGAA
CCAAAGCATGGTCACACAGCTGCCGCGGCAGCACAGCGAGAATGGCACACACCAAGCCTA
GCAGCGGCCCAAATTACAGCCGCTCTAGACACGGCAGCGCACACAAGCATTGACGCACTA
GCAAACCTCGACACACCGTGTAACGTCTGGGAGCAAACAGCAGATTCAAATTTCATAGAA
GCCATCGCAACCGCGCAGGCAACCTCCCGTGACCCCGCCAAAATCAACGAAGAAAAAAAG
AAAATAAACAAACAAATAATAACAAGCACATACGGCCAAAACGCCGATGAATTCCAAGAC
AGGATTTGGAAACAAGTCGAGAACACGCCGATAACGCAGCAAAATTCAGGTGTAAAAGAA
GACACAACTCTAAAAAGCATCAGTGGCCTCGACCAATTGCTTTTTCTCGAACAAACGATA
ACACTCAAAAAAAAGATAGAGCAGCAAAGCACATGCAGCAAACCTGTTGTAAACGCAAAT
GAAGAAAAACCAGCAGATCCACCCAAATCAGCAGACGAATGCAAAAAGCATAAAACAAGC
GAAGATTGCAAAAAGGAAACTGGCTGTGAATTTGATGATAAAAAGCCTGAGGGTGAAAGA
TGCTTTCCAAAAACTGAAAAAGAAAAGAAAGATGAAAAGTCATTTTCTCGCAATGTGAGA
GTTTTTGTTCCTCAGGTATTTGCTGCGTTAGTTTTGGCTGCATTCTAA
>cluster_2629
ATGCAGCTACAACGACCATTTCTGCTAGTCCTTTTGCTAGTGCCGGCACAAACGTCAGCC
CAAGTAGCGGAAGGCGACAACGCAGCGGTATACAAGCAGCTGTGTAAGTTAATCCGAATC
GCAGAGGCGGCAGCAGATATTCCCGTACCTCTTTCAGAAGACACAGCAGACTACGACGCC
CTTCACCTACTAAATGCGACCCTCAGCACACCAGAATGGCTAAAGCACTTCGACAAAAAA
GGGCCGACTAAGGAAAGGCCAACAGCACCGGAAGGCCCACAGGCAAGTGACCAAACTTGG
AAGACGCGCTGGGCAAGCTGGCTTGCGGCCGCTACAAAACTAGACGAGGCCTCAGATAAA
ACAAAGGTTTACAAAGACCTAAAAATTAACCAGCCGCACGAAGCGGAGACGGAAGCAAGA
CGCATAGCGATCGCGACGGAGCTGGAAGCAGCTGCCAGAGCCGCCGGCAGTGTAGCTACA
GCCAAAGCCGAACTGGGTGATAACACAAAACAGAAAGCTCAGGACGCCCTGGAAAAAGCG
GCGTTCGGCGGCACGGGAAAAACAGCGCAAACTGTAACGGCGGCAGACCTAAAAGACGGA
GGTACACCGACAGATGCAACCCAGCTCTGCGGCTCACCAGGAACGTCAGCCGCAGCTGTT
TCGCTAACGGGGATAATGATCTGTATTTGTGGCAAAACGGACAACGCCAATTCCGTGGCG
GGCCCGTGCACGTCGACAACAGCGGACACCACGCACGTAGGCGCGAACTTTGGCAGCTTG
GCGCCGATCATGAGCAAGCTAGTAGAAAATTGCCCAGAGCGGCCCCAAAAACAACTGAGC
GGCGACGAAATAAGGCAAGCTCTTAGCGACTTCAAAGCGACGGCGACACGAAGCAACGGT
CATACGACATTCGGAAAATTTGCCACCACCGACTGCCACGGCCACTCGAACTCAGGTCAA
TGTGTGCTGTACAGCGGCAATGTAGCAACTGCAAAAAGCGCCATAGACGGCAGCAAATGG
TCAACACAACTAACGGCTGCAGCAGATACGATCGACGCGATAACGAAGCACAACGAAAAG
GTATCGCAGGCGCAGGAAAGAATCCGCCAAGCTAAGGAAGCTGTCATGACAATAATGCGA
CTGCCCCTGATGCCTCATTCAACTCCAGGCATGGCAAAAAAATAG
>cluster_2731
ATGAAGGCCACGACAATAACTTGCGTCACACTGCAAATACTTTCGCTGGCTGGGCAGAGC
TTATCAGAACCACAATCTACCGCGGCGATAACCGACGCCTGCACTGAAATAAGGTACATG
CTAAACGTCCGCCAGCATTTCGCCCAGCAAATACGCAACCTAGGCCAAGCAGCGGTAGAC
CTTCACACCCAGTCGAAAGCGCTCCGCCTGGCAGCAGCAAAACACGGAGGAAACAAGAAG
GGCCTTGCATACACCCTACTAGCAGGGCTTTCAGCTGCGAGAGAATCCCAAGCCCAAAAA
CACCTAACGGCATGGACGGCGAAACTGATAAACGCAATACAAGAACTATCAGCAAGAATA
GGAGTCACCGACAGCACAAGGACAAGCGACGGGGAACCGACAGAAGACTACAAGACAGCA
GTGCAGGACACAACAACAAACGCCAGGCACTCAGCAACTCAAAAATGCAAGGTGACAGTA
ACCCTAACACCATCAAATGTGCCAAAGTGCGACACCAGACACGCTGACGAAAAGCTAAGC
AAAGCGGCAGCCGAACTGTTTAAACTAGAAAACCTCAAGCTCATAAAGACAGAACTGCTC
AAACAAACCACGGCAGTGGTGAATCTGCAAAGCAAAGGAAGCGGCGCCACAGCCCTGGCG
CTAACCGCCAACAATGGCTGCGGAAACGACGGAGACGGCACGGCTGACACAGTGGACATG
AAAGTCCTTACGCTATCTAAGCCGGCCCCTGCTTTCGCCCAGCCAAAAATAGAGGAGGCC
ACGGGGTGCAAGGAGCCCGACCCCGAAGGCACTATACACGTACACACCGCTGACACCCTC
GTCCACGCGCTATGCCAAGCAAGGAAATTTCCAACCAGTCGGCCTCAGAAACTAGGACAG
GAATCGCTAGACAGCATCTCGAGCGACACCACTGCACAGGAGATTGCACTGAGACTAACC
AACAAATATAAAAAAGACATACCGGAAAACCAAAGGCAAGAAGCAGTAAAGGATTTACTC
GGGAAAGGGACGGATAGCATCCAAACCAAGTGGTTAGAGGAGCTGTCAAAAACCCGATGC
CGCTCTGAAACTACAAGATGA
>cluster_1860
ATGCAGCACGGACAACCAGGCTATTCCGCAACACTAGCGGCGGCAACGCTCATTCTTCAA
TTGCTTGCCAAACCAGCAGACGCCGCCAACGAGGCTTTAGCAGCCAAAGGCTTCGACGAT
GCCTGTAAACTTGCAACAAAGCTGCGAAGCTATGGCCACTATGCGCAGACGATAGCCAAA
GAACTACCTTCGGCAATCTTCGCCACTGAGAACTTGCTGCGGGAACTAGAGACAGTTGTA
GAAAGTGGCGCTCTGAAACCGGAAGATGCAACTCTAAATTTCTACATTTACGCTCAGAAC
GCGCTCAGCACCGCCAAACAGGCGCTAACAACTCAACTATCGACGGCGGTACACAAAGCA
GGCGCAGCAGGAGAAGCAGCCGGAGCGGTAATGGAGACTGTGCAACTGTTTTTCATATCA
CAGGACGGCACGAAGTATTGCATGACAAAAACACATAGCGACGGCAACGCTGCAACACTC
AATGAGATTCAAAGCTGCGCAACAGGGGGCAAACTAAACCTGCACCACGGAGCCAGTACA
CTGACGACACCACCAGACCACAGCCCGGAGCTGGCAGCAATAGGAAGCGGAGCACAGGCA
AGCAAGGCGGCCACTGCCAGCAAAGGCTGCAGGCTAACGACAACGCGAGGAACAGATGGG
GTCGTCGACGGCGGAAGCAGCACGCTGAACAAGCTGCAACTAGCAGCAGGGCTGCTAACG
ATCACGAACAATGCGCCGTCAAACACCGTGTGGGATAACACTGGAATAATAACTGCGGAC
TCAGCTCTGAAAGAGCTCGACGACCTGAAAACACAAAACACAAAAGGACTAGAAACCAGT
CTCACAGCGCTTAAAAAACTGCAAATATTCGGCACAGCCGACGACGAACACGAATTCGAG
CCAATAGAAGAAACTAAGGAAAACCTAGGACTAGGCACCGATGCATCAACGGTGACCATT
ACAAAACAAACGCAGCAAGCCATAAACAAAGTCCTAAAAAAGCTAAAACAAAATATCGAT
GCCAGTGGAGACGCAGAGACAGCAGCGGCGCGTAGAAAAGCACTCAAAGAAAAACTAACC
CCAAAACAGCAGGTGAAAAAAAAATGCGATATACCAGCTACCGAAGATTCCTGCAATGCC
ATAAAGGAAGAAACAGCCTGCAATGCAAGCGCAGCATGTAGTTTTAATAACACAGAAACT
GACGAAAATAAAAAGTGCCAATTTAATGCCAAAAAAGCCTTAAAAAGTGGAGTCCCTGTA
ACACAAGCCCAAACTGGAGGAGGAACTGGAGGATCCCAAACTACTTCAGAATGCAAAGAT
AGACAGCAGAAAGATTGCACTGAAAATTGCAAATGGGAAGGCGAAACTTGCAAAGATTCC
TCTATTCTAGTAAACAAGCAATTCGCCCTCAGCATGGTTTCTGCTGCTTTTGTGGCCTTG
CTGTTTTAA
>cluster_872
ATGCTAAGGTCAGTGCTTACAGCACTAGGGGCCATCGTCACAGTTCGGCTGTGCGAAGCG
GCGTTCACCGATGGCGACAACGCAGATGTGGGACGCACAGCATGCGCGATAGTGCAACTA
GGAGATGCCGAGCTGGCAGCGGACACTGGAGCCGTATCCGACGGTGGGGCTCTGGACACG
CTCCTCGCCATAAACATGACCTTGTCGGACAAGGAGTGGCAAAGCAAATTTGCGACAGAA
AATGGCACCGCTATTGCATGGGACTCCGATGACAACACACACAAAACGTCAAATCCCGAA
TGGGCAGCCGACTGGCCGAGGTGGGTAAAGGCAAGCCAAAACATCAAGGACAAAAGCGCC
GCCGCCGAAGCCATTAAAAAAACTACCCTGCCAACCTTAACCGACAGCGAAAAGAAACTC
GCCCGTCACCTTTTAGCAGCTATAGTAGCAGAGGCAACAGGAGCTGAAGCGGAGCTAAAC
AATGCCAACAGCCTGCTAGCGGCCAACTCTAACAGCAAAATAAAGGCAGCAGTGAACAAC
GCCATCTATGGAGACGACAAAGGGGGAGAGGACACCTACAAAAAGAGCGGCGCAGTAACA
GGGGTACCCAACGCCGTAGCAGGCTGCATGACGGACGGTATGTCGGGAGACGCCGGGCCT
TTTTACTACACGTTCTTATGTCTGTGCCTTGAAGCCGGGGCAGCAGACAAAAAAACTTGC
AGCAAAACGGAAGCATCCGGATCCCAGTGGAGCGAACTGGCAACAAATGGCAAAGCTGTG
TACGACAATATGCGGAAGATCTGTCCCGAAAACAAGAAGACGACACTATCGGCAGCAAAC
ATACGAGCGACAAAAGCAGCACTACTGAGCCACATTAGTCTGCACACCCACGTTGGTTAT
CTTGGCAAATACGCCGCCACCTGCGACGGCGCCTCAGCCAACAGCCTTTGCGTCAAGTAC
ACCTCTAAAGTATCAAACACAAAAAATGACATAGAAACACTTCCATGGGCGTCGAAACTT
ACGGAAGCAGCGACAATGCTAGAGAAACAGCAGGCTGCACAGACGGAGGCTACAAGAGCA
GCATCGAAGCTGAAGAGTAAGCTTAACGCCGCATGGACAATAGGACAGACGGCCAAAGTA
CTTGCAAACGCCAGAGGATCTGGTGGTATTCCATCCAACCAGCCGGCAGCCAGCAGAGCA
GAAAACAGCGGAGAAGACTGCACCAAGCACAAAACAAACACAACCTGTCCCGCAGCCAAC
TGCAAATGGGAAGAAAAAGATGGAAAGGGAGAGTGCAAACCCAAAGATGTAGAAGGACAG
ACAAAAACAGCAGGGGGAGAAGGAGCTGCAGGAACAACAAACTCCGATGCCAAAAAGTGC
TCTGAAAAGAAAAAGCAAGAAGAATGCAAAGATGGATGCAAATGGGAAGGCGAAACTTGC
AAAGATTCCAGTTTTCTAGTAAGCAAACAATTCGCCCTCAGCGTGGTTTCTGCTGCATTT
GCGGCCTTACTTTTTTAA
>cluster_641
ATGACGCCAATACTGTTACGCATTTTGACGGTAGTTCTAACGGTGCGAACTCTAGAAACA
GCATCTGCTGGCAACATACAAGCAGCGGAAAACGCCCAAGTATTTAGCGCCCTGTGTGAC
ATAGTGGCGACAGCAGAAGGCGGTTCGCAGCTGCCGACAATCAACGACACCAGTGAAGCC
GATTATGACTACATCCAGAAACTCAACATGACGGTCGCGACAGAAAGCTGGCAAAAAATG
TTCATAGAACAAGCAGAACCGCTAAAGGTATTCGCCGACGCAGACAAGGCCAACCAGAAA
AACAAGGGCTACGAAAAGCTGTGGCCGACATGGAAAAAAGCAGTGGAAGCAGTCAAGGCA
AAGCAGGAAGACGCAGAAATAAAAGATAGCAGACTGAAGGACCTCAAAGGTGCCGCCGCG
GTGGCAGCAAGAAACCAATTAATACTCATTTCTGCGGAGGCAGCAGCTGCAATGGAGACA
GCGGGCAGCAGAACTGCTCAGAGCGCCGAGCTAACCGACGCGGCCCTCAACGCCTTACTC
AAAGAAGCGGTGTACGGCATTAGAACGGGCAGCGAAACAAGTTACACGGTAGCAAACATA
TTCGGAGCGCTGACCACAGGGTCGCGAACAGACGCGTGTGATAGTGCGACACCGGCTCCG
TCGGCGATGCCCAAAACAGTGTTGGCGGCCCTTATGTGTTGCTGTTACAAAGACCACACA
AACGGAGTCGAGGAGGTATGTTTCACCGGGCTCTCAATAACCACACCGTGGAACGGTAAC
ACACAAGCGCCGGATCAAGCGGACATACAAAAGATCACCAAAAAATGCGGTAAACACCCC
ACAGGGCAAGCGACATCAGCCGTCATAGACCGGCTGCTGCAAGGAGTAAAACGGCTAATA
ACAACGAACGACAACAACGGATATTTAGGAGCGTACCAGGCCACAGGCTGCAATGGACAG
CAAAGCGGCGGCATTTGCGTTAAAATAACAAACTACAAAACTGACGGCGAATCTGCACTA
AAAAAACTTCCTTGGTACAGCAAACTACTCGACCTTAAAATCAAACTGGAGGACAGAGAA
GCAAAAGCGGCAGCAGCTGCCATGAGGTCTCAATTTCTACGACAGCTACGAAACAAAGCA
GCAAGCGTCAGCTCAGCAGTGGAAATTCCAATAAGCACAGAAACAACCGGTGAAACAGAA
AAAAATAGCAAGAACACAGAGGCTAAGGCATGTGGCACTCACAATACAAACTCAACCTGC
GCAGCAGCTAACTGCAAATGGGAAGGAACTGAAGAAACCAAAGGAACATGCAAACCTAAA
GAGGGAGAAGGACAGAGAGACGCAGCAGCAGGAACAGGAGAAGGAGCTGCAGGAACAACA
AACTCCGATGCCAAAAAGTGCTCTGAAAAGAAAAAGCAAGAAGAATGCAAAGATGGATGC
AAATGGGAAGGCGAAACTTGCAAAGATTCCAGTTTTCTAGTAAGCAAACAATTCGCCCTC
AGCGTGGTTTCTGCTGCATTTGCGGCCTTACTTTTTTAA
>cluster_1360
ATGCAAAGCATGGCTAAGACGCTGGAGACGAGCGCTGCAGCAGACAAAGCAACGGCGGTT
TTAGCGGCGCGCATAGGCTATCTGGAGCGCGTGCAGGGTGTAGTCATGGCGCACCCAGCA
GAAATCACAAAGTCGGAGACACGATCCGGTTCAGCCGACACAACACCGTGCCAAATCAAG
ATCAAACCCGCCAAGACGACTGTCGGGGGCTGCAAGCACACGGCAGAAAAAGCTGCCACA
GCGGAGCAACTGCAAGAAATGCTGAAAACTGCAACCCATGTAAAACTATTCGACGAACTA
GAGGCCGAAAAGCACCTCGAAGAAGGAATTCTGAACTTTAACCTAGGCGCCAGCGCGACA
TGGACGGATGCAAACGAGGGGGGAGGACAAGTGTGCAAAACAAACAGCGTAGGCCAAACA
TCGTTCAAGTTGCAGCCAGGAAAGGGGCCGGCGGCCAAAGTCAGGACGCCGGCCGCAAAG
AACCACAAGCTAGACGACCCAAGCAACAAGGATGCCACAGCTGCAGAAGGAGAATACGCG
GCAACAGAAACCGCAGGAAAGCAAATCGCCAAAGTCCTCCACGACCTGCAAGTAGCGCTT
AACAAGCCAGAGTTAGACCTCACTACGTTAACAATCGACGCCTTAAAGCGCGACTCACAG
ATAGCAGAACTGGCTAGAAACTTGCTATCTGACAACCCAGGCATCGACCAAATAACCGTC
GAATCAAAGGGCGAAACGCTAAGCAAGCTACTCAGCCGATACTTCGGCGAAGACGGCGCG
GCGTACAATAAGAGATTCTTGAAAGAGTTGCGCAGCAGTGAGCTAACTGTCAAGCTCGGG
GACAAAGCCGAAGCGAAACCAATAAGCTTTTTGTGTCAACCGGAAAACTTTGCAAAGGCA
GTTACATATTTGCAAGGCCAAAGCCTTAAAAAACAAGCAGAAAAATCAATTGTTACAATT
TCTAAAACCTCAGAACCGATCTGTAATCACAAAAAGAAAGATGAGTGCAGCAAAGACGAT
AAATGCAAATGGGAAGGTACCGAAGACAAAGGAACTTGCAAACCTAAAGATGAAAAAGAG
GGAGTAAAACTGGAAAATGATGGCAAAACCACAAACACCACAGGAAGCAATTCTTTTCTC
ATCAAAGCTTCCCCTCTTTGGCTGGCGTTTTTGCTTCTTTAA
>cluster_2781
ATGTTTTTAAATCTAGTCATCGCGATTATATTCTCCACGGCAGGCAGCAAAGCCGCAAAC
GAAAACTCAAAGGAGTTCAGGGATATGTGTGTCTTGTTTAAGCTTGCAATAACAGCGCCG
GACGCCAAACAGGTTCCGCCAACAGTACCTGGCACAGAACCGTCCACCCCCAAGCAGCGA
ATGGATCAAATTACGGACGATATAAAGCTACTAAACTTAACAACAGTAGAAGAAACAGTG
CTAAAGGTATTAGACGACACAAAAGACTACCCAACCGCGGCAACGGCAATAACTGGCTCT
AAAGCAGTGCCATATTTCAAAGAAACGACGGAGGACGCGTTTACAGATATGAGGAACGCG
TGGCTACGGCTGAAAGCGCTGCGGCAAAAAACAGGCGCAGAAAAGCCTACATATCCATTA
GTACTCTCAGCACAACAACGACAAAACGTGGCACCCACCTTCTACCACCTATACACTAGA
GCCGAACAGATACATACGGCCGTAGCCAGAACCGCCAGCGCCGCCGCAGCGGCGGAAGAC
AAGGCTAGGACAGCTTTACTAACCGCCTTATTCGGGCCAGCAGCGGCTACGAAGACGGCG
GCCAAGTTAGAACCGGGGAAGCCAGCAGATCCAACAACCGCTCCGGAGGACTTTCCATGG
AACGACGCCGACGACAGAGACACGACGTGCGCTGCCCCAACTGCCGACGGCACGAAAGCT
GGCAGAGCGATAGCAACAGACACGGTCTGTCTCTGTTCCGGAGGACAAAGTAACGCGGCC
ACGTATTGCACGACAGAAAGCATAACCACGGCGCCACTCCTACACACGAGCGGCTACCAA
GCCAAAGCAAAGGCAGTGTGGGACGAGCTAACCCCGCAGTGCGACAACATCCTCACAAAC
CTGCCTCTGAAGCCAACACCCGCTGCTCTAGAAGCGGCTCTAGCAAATTTTTACGGCCAC
ATGGGCAAAAACTGGGTAGTGCACACAGGTATGCCAGCCAACAAAGAAAACAGCATCAAC
ACACGGCAATCTATTTTCGGCATCCACACCCTCAGCAGCGCCCTTTGA
>cluster_220
ATGCACGTACGCAGAAGCGAGATAGGACAAGCGCCACAAACCGGATTGCTCAGACCAAAG
CCTATGTTATTAATAACTCTGACAACAACGACGGCAATTCTAGTACTAAAGCAAGTCAGC
GGAGCCGGTCCGGCCAACGGCCAGAACAAACAGACCTTTACTTCGCTATGCGCGCTCGTC
CTAGCAGCTCAGCTGGAAAACCCGAAAGTCGAGACACCTCAGACAGCACAAACGGCGTTG
ACAACGGCAAAGCACATTTCAACACTTCTAAAACACGGCGGTGACGTAGTCGCGCTAGCA
AAACAACTCAAGGACAACGCAGCCCTGGAAAAAGAGCACTTTCCCGCTACTTGTAAAACA
GACCATGCGGAACCTTGCAAACAGGCGGCCACCTGGCTAAACAATCTATCAGAGGCGGAG
AAAGCAAAACTACTAGCAGCAACAGAGGACACCCGTGGATTCAAGCAACAAATAAACGAA
ACAGTAGAAGCGATAAAAGACCTGGGCACTCCGGCAGGAGAACTGAAAGTCACCAAGCCA
TCAGGGGATGTAGCAACAAAGCTGCGAGAAGCAGTTTACGGCGCGGCCGGGCCGATACCT
GCAGACCCATCAGTAACGGTCACGACGGACCGACCAACGTCATGCGGCAAAGCGGGCCCA
GCGCCAGGACCAATGGCGACGCAGTCGATAGTGGGAACAATAGTCTGCCTGTGTGCAACC
GACAGCGGCGCGGGAACCAGCAACAAAGGCTGCTATGACTCACCGACCGGCGAACAAAAC
TTCGGAAACGGCAGGCAAACGGTCGCCAACTGGAACAATATTCTCGGAGCGTGCATGAAA
CTGCACCCAAACCACGAAAGAATCGGCTACGGACTGGTAGCCCCAGCGGTGGCGGCTCTT
CACAGAGAACTTTACGCCGCGAAGGGCAGCGGCTGGGACAAAAACGGCATCCTAGGCGCC
ATCGACGGAACCGGGGCAGGTAGCTGCACGGGGGAACACGGCAGCACAAACGGAGCCTGT
GCGATGTTCAAAACGACCAACGGCAACATCCAGGAACCGACATGGATGACCAAGGCGAGA
GAAGCGCTTGAGGAAATAGCAAAAACACAAGACGCAAAGTCAGCAACAACCGTCACAGCA
GGAGAAGCAGCCGCTTTAAACGCTACGCTAACAACACTACTAAACCTGAACAAACTAACA
GCACTAAAGGAGCAGCCGACAAAGCCGACACCAACAGGGGACGCAAATGCAGTCGAGGCA
ACAAAACAGCACGAAGAAGCCGAAAAAGACTGCAATAAAAAAGAAACAGAACAAGAATGC
GCAAAACCGTGCAAATGGGATGGAGAAGCGAAATCACAAAATAAAAGGTGCACATTGAGT
GACGAAGGCAAACAAGCAGCTAAAGAAGCAGAAAAACAGCCAGGGAATGATGGGAAAACG
AACACAAACACCACAGGAAGCAATTCTTTTGTCATTCACAAGACCCCTCTTTTGCTTGCA
TTTTTGCTTTTTTAA
>cluster_703
ATGCGACAAAACATACTTTGGACTGTCATTACGCTAGCAGTTGCGACACTTGCCAAAAAC
GTAAAGGGGACAGTCAAGGACGGACAAAACGGCGGTGATTTCATAGCTCTATGCGGTCTC
ATCGAATTCGCAAGAGACGATACGCCGGAAGTACAAGCAGCAGCAACCATTCAAACCATT
TCAGAAGAGCTAATGGCGGTAAACCTTTCTCTAGCTCCAGAACCGATACAGGCACTTGTG
AAGGCTAAAAAGGAAGAGGCATGGGGTGCATTGCAAAGCCCTTTTAAGGAACAAGCCGCC
CCTTACGAAAAGCAATGGACGGCGTGGACCAAGTCGGTGCAGGAAGACGCACCTCAAAAC
CTGAAAGAAAAGATAAAACAGTTTAGCGTCCTAAAATCGAACAGTGATGCCGTCAAGCAA
TTGGCATTCATAGCCGATTCGGCACTGGCCATATCAGAGGCTGCAGCGACAACAACAAAA
GGAACCGACAAAGCCACAATAGACGGTCACCTCGACAAGGCGCTGTACGGCGGCGACGGT
AAGGCGGCGACACTAACATTTACCGGAACGAGACAAGCGGTGTGCGGCGCGAATGCTGCA
ACACCAGGGACAGCAGCCGGCAAGGCGCTCCTGTCAGATTTGCTCTGCGTCTGTGGAGCA
CACACCAGCGAAATCACCGGCGGCAAAACATGCTGCAAAGGGTGTGAAACCGCCCCAAAC
GCCAACAACTGGGTTGTAACAAACGCAGGTAAAGAAAGAGCGCTGGCCATAGCAAGCAAA
TGCCCACATGCACTAAAAACACAGGATAAAAGCACAGCGGTTCTCAATGCGCGGCTAGCC
ACTTTCTACAAGGCCGTAAACAACGCCAAAGGCACCGGCCAGGAAGTCAAACATGCCTTA
GGGACGCCAGAAGGCGACGGCAGCGGCGGCTGTACAGGCGAAGGCGACAGCGGCAGCCAC
ACGGGGCGCTGCGTAAAGTACAACGATGGCAGTATCATCGGCGGCACGCCACCAATTGAA
TGGCAAGTAAATCTGCGGAATGCCGCAGCTGCGTACGACAAGCGGCGAACAGCAGAAATC
AAGCTGGCCGCACTAGAAACAGAAATAAGGTTGTTAAACACCACTGCAACAGCATTGCTA
TGGGCGCCAAAAGCCTTCGCAGCACAGACCAATGGCCAAAACCCACAGCAAACTACAACG
CCGTCTGACAAAGCAAAGGAGTGTGAAACAATAGAAACAGATACAAACTGCGATGCCAAG
GATTTCTGTACTTTTCAAAAAGAGAGCACAGAAGAGAAAAAGTGCAAATATAATGCAACA
AAAGCTACAAAAACTGGAGTTTCTTTGCCACAAACTCAAACGGGAGTAGGAACTGAAACA
ACAACAGAGAAATGCAAAGGGAGACCAGAGAAAGAATGCAAATCTCCGGATTGTAAGTGG
GAGGGTGAAACTTGCAAAGATTCCTCTATTCTAGTAAGCAAGAAATTCGCCCTCAGCGTG
GTTTCTGCTGCATTTGCGGCTTTGCTTTTTTAA
>cluster_2935
ATGAACAGAAGTAACGTCCAATATGGCAGAGACGGCAGCGCAACGACGAAACCACAAACC
CCACAAACGGCATTTCTAATCTTTGCTTTAACCGCAACGCAAGTAGCTAATGCATTACAC
CCAACGCGGCCAGCAGTACAAACCGCGTGCCAGGCGGCATACTATCTGGAAGATATCGCG
ACAAATGCACAAAACTTAGTAACAACGGCAATTACGAACGCACAAAAAACAAACATCGAA
GCGGCAAAGTTGCTCGCCGTCGCAAACAGCAAAACTGGCACGGCAGCCCTAGCAGCACGC
ATCCTAGGACTGACGATGCTAGGCTCTGCGACGCAAGTCTTAGACACAATTAAAAGGAAA
CTCGACATAATAAACGCTGGGACAACGGCAGCAGCAGAGCTTGCAGGACAGATGCTAACG
GTAGCCGAGATCAGCAATACGGAAATAGAAACGACAAACTTTGTCACAGCGGCAAACGCG
TACTCGGACAGCACAAACCTTCAAGCGAAACCAAAACTGGTGCCAAACGAACACGGCAGC
TGTATGCGGACGACCGGCCAACGACAGGCCCACGGCGAAAACCCAGAACCGCCAACACCG
GGCCAGAACAAAATAGTATTAATCGGAATAAAACCCAGAACAATGCCCGACAAAGCGGCA
AATGCTGAACTGACACTCTGCGGAGCCGCAGGGACGGCCGGGCAGAAATACGGAGCCAAC
AACGGCTGCAGCAACGGCGCAAGCACAGTGCTAGCCTTAAAGGGCGGCAAGATTTTTGAC
AAAGCAACAATAACGCTTACACGTAAAACTGACCCAAGCGACAACAAATACTCCGACAGC
TCGGAAGCTACCGCGATTCCAAACAAAAAAACAGTTGCAGAAGCAACAACAGCTATAGCG
GCCCTGGAAGAGGCCGCGGCGGACATAGGGACACTTTCGGCGACATTAGATATATTTTAA
>cluster_1805
ATGCTCACAGTTTTACCAATATTTGTTCTGGTTGCAACATACCTGCAGACAGTGGTCAAA
CTGGCCGAAATGAGTGGCGCCAAATCCGCAGCAGCAGTGAAAACGCCGTGCGATGAGATC
TATTTTAACCAAGCACTTGCAGACAAACTGAAAGGTCAAATTTCACTACAACAAATAGCG
ATTGCTAACATCAGAACTGAGGCTCGGCAGCTCTGGCTAGGCGCGCTGGCCCAAAACAGC
CCACAAAAAAAAGCAGCATACTATGTCTTAGCGGCAGCAGCCGAGCAGGCGGCACTAAAC
GCAGAGAAGACAAATACGCCAACAGTACGTATTTACGAAGAAGCTATCGGCAGTTTAGAA
AAGCGGGTGGCACAGCTGCAGATGTTCCACCGCCTGCTACCAACTGAACCCGCGAAGCTA
TCAGGGTCGGCTGCAGGCGGAAACGGAGACAACACCTTCGGCGCCAGCACTAACCTTTGT
ACCGTCAAAGCAGACTTTGTTGCACCAACAGGGGACGCTTGCCAGCCTAGCGCCAGCGAC
GGAGGTGACACCAAACTAGCAGGCGATGAGTTAGACACACTGACCGAGCTAAACGGCTTG
GATGACGCTAAATTGTCGTTCCCCCAGCTAACGGTGCAGATCGTGTCCAAAGGAAGCTAT
GCGGGACAAACTCACAGCCAAGGAAACGGCAACAGCTTTTGTGGCGAGACAGCAACGATA
GCCTCTGTCACCACAGGTGTCGGCATCAAAAACCTAGCAGCAGCAGCAGCAGTCACACAG
GGACAAGCTCAAAAAATTAAAACGGGTTCTGAATGCGGAAAAAAACCAGAAACACTCAAA
GATGGTACAGTGTCCAGAGCAGTACTTGCCTATACAATCTGCCAGTGCCAAAACAAGAAG
CTGACAATACCGCAGCTGATAAGCAGCACAACCACAAAAACCTTAATATCAAAGCCGGAT
ATTCAAAAGGTGGCACTACTAGCGACTGGTAAAGCAGACAAAGTAAAAGCGGGTTCAGAC
GAAGCACGAACCGCTACTGCTGCCCTATTCGGTGGAGAAGAAACAGACCTCAAGAAAGAG
TTTTTCGACCCACTCCAAGAAGATAGTCTGATAATTAGGGTGCCGGATAACAGCAAAGCT
ATCAGCATCAAAACAGCATCTGGAAATCAAAACTTCGCAGACGCCTTGGCGTTTTTAACA
GGTGAAGCAGCAAAAGCCAGAGTGCAAACGATGCCAGCAGCTGCAGTGGACAAACCACAC
ACACAGGGCTGCGCAACAAAGGGGGAAAATGACTGCAACAACAATCCTGGCTGCAAATAT
AATGAAAAAGATAGCAAATGCGAAGAAGACCATGCAAAAACTACAACAGTAGAAACGAAC
ACAAACACCACAGGAAGCAATTCTTTTGTCATTGACAAGACTCCTCTTTTGTTTGCATTT
TTGCTTTTTTAA
>cluster_778
ATGCAGCTTGACAAACTAGACGAACAACAAAGGACGTTACTCAGACCGCACATAATCCCA
ATAGCAGAAACGGCGGTGGCATTAACAAGAACAATAACATCAGACACCGTTAATGGGGAC
AAGCTAACAAACAAGGAGGCAACAGAAACTTTATTAGACGCCGTCTACGGTGAGCATCCA
AAGCCAGCAAGCGTAAACTTCAACAAAATTTTCGTAGCCAAACCAGCAAGCAACGGAAGG
CAAGCAGCCTGTGAATTTGGCGACGACGGACACAAGGTTCGGACAGTGGCAGCCACACTG
GCGTGTATCTGTTACAAAGATAACTCCGCCGGCCAAACACAAGTATGCAAACATGAACAG
GCAGCCGAAACCTGGACAGACGCAGGGCCGACAATGACAGAAGGCCACATCGAGAACATT
TTAGCCTTGTGTGGAAAACCGTCGACAGAAACCTTAACATCAGAGGCTGTCCAAGATGCT
CTACAAGGCATCAGAAGCAAGATAACAACAAAAGGAAGCGACGGCTACCTAGGGCCTTTC
ATAAGTGCTTGCTCGGGGGTCGCGGCGGCAGGGACATGCGTTAAGATCACTGGATACAAA
GACGCACCAGATAGCAAATGGCAAGCAATACCTTGGGTAGGGCGATTACTAATACTACAA
CAGAAGCTGGCAATGAGAGAAAAGAGAATCAAAGAAGCAGACCAAATAAACAACCAACTA
AATGTCGAGTTAGCGAAAGCGATCGCAACGCGATACGCAGTTAAGCACGCACAAGCAGTA
CTGACAGGCAAAGTCCAACAGCAAAAAAAGGAAGTCAATCAACACACCGCAGGATGCCAC
CTAAGAAACAAAACCGCAGAGGAATGCCCAAGCGACCACTGCAACTATGACGACAAAGAA
AAGGAATGCAAACCTAAAGAGGGATCAGAAACCCCAGCAGCAGGAACAGAAGATGGCGCT
GCAGGAACAAATGCCGAAGCCAAAAAGTGCTCCGATAAAAAAACTGAAGGGGAGTGCAAA
GATGGCTGTAAATGGGAGGGCGAAACTTGCAAAGATTCCTCTATTCTAGTAAACAAGAAA
TTCGCCCTCAGCGTGGTTTCTGCCGCATTTGTGGCCTTGCTTTTTTAA
>cluster_2169
ATGGAAAATGCAATAATATTGCCTGCTTTAGTCATGATGTGTCTAATTATCGACGCCAGT
CGCGCCAATCCAGGACCAGCTATACACATTGATGGCTTAACGCCGATCTGCACGCTAAAC
GCGAACCTTAAAAAAGTGTATGGTTACTCCTTGACGCTACTGTCGTCTACGAGCTCACAA
TGGAAGATGGCTCACAAGCAATCTTTAAAGCTGCAGATATACACCCACATACAAACAGCG
AAGGGACAGCAGAATGAGCTGCAAGCGATAGCAGCAGCATACGCCAAATTCGCAGCAAGC
GGATTAGACTCGCTCAAAACAACAGCGGAGCAAGCAGTGACGGCGGCGACCAACAGCCTT
TACGTAGCGGGCACCATCGACAGCGTCGCCGACCTGGTCGAAGGGGCCAGCCAGACAACC
GGAAAAGAGTGCCTAGGAAAAGGCACCGCAGGCGGCGCCACAAAAGCAACGGCCAAACAG
GACTTGCCGGGATGCGAGACCAGAAACAGAAAACTAGAAGCCGCAACGGGGCAACAAGCA
CTATCAGCACAGGACCTAAAGCTGGCAGCTAAAACAAGCACGCCGATATCCGGCGGACTG
AACCAGCACTGTGGGCTAACATCGAGCCAAAGTCACTGCTTGTTCCACAGCGACCTACTC
GACACAAAAGCAATCGATTTCGCAGGGGGCTTGTTAAAACTAAGCAAAACAGGCGTCAAC
TTAGGCAAATTCGACGGCAGCACGGAGGACAGACAACAACGTGAAGTTCTTGGCGCTGCT
TACGACAGCACAGCGGCATTAGTCCAAGCAGCAACAACAGCAACAGAAGCGGCAGGCAAC
CTAACTCTGCCCCAACTAATAGGCCAACTAAAACCCCAAGAAGCGCTGAAAAGACTGGAA
AAGAACGCAAAAGAGCCAGCGGCACTACTAGACGAAAGATTCGGCGCAGACGGAAAGAAA
GTATCAGATGACTTATGGCGTGACGTAGAAGGAACTAAAGTGGCAAAAGAAGCGGTGGAA
CCGGACGCAGAAACACAGTTGGGCAAGATCAATGACGCAGAAGAACTAATTTCTATACTC
GCCTATTATAGAAAAGCGGAAGCCGACAAACTTTCGTTCCTTCGAAAAGAGGTAGATAAA
CTAAAACAAAAGATACAAGAATCTTCCAAAACAACAAAACAAATTTGCAACGAAATAAAA
GACGCAAAAGAATGCGGCGAGAATGAAAACTGCAAATATGATGAAAACATAAAAGAAGGG
CCAAAATGTGGATTGAGCGAGGAAGGTCAAAAAGCAGCAGAAAAAGAAGCAACAAACAAA
GAAGAAAAATATAGTAAAACCACAAACACCACAACAAGCAATTCTTTTGTCATTAACAAG
GCCCCTCTTTTGCTAGCATTTTTGCTGTTTTAA
>cluster_939
ATGAAAGATTTAAACAAACTTATACTGCAATTAACACTTGTAGCATCAGCAGTCCGACAA
GCTACGACACACGGGCCACAAGATACCGCCAACAACGCTGTCACCGACTACTGCACAGAG
CAGGCGTACGGTAATGCCCTGATCAGCGCACTACAAGCACGGCTGAGCAACAGCCAAGCC
AGGGCCAAACAACTTTCAGCAGACGTGGCCCTGCTGGCTCTAGCCGCAGCGCGATATGCG
ACAACACCGAAGGGCCCAGGCTACGCCGCACTGCACACCCTGGCACAAGAGAGGCTAAAA
AAACAGGTTACAAGCATAGAGGCAAAGCAGCAAGTTATTACGCAAGGAATAGCAGCGATT
TCCCGAAAGCTGGGTGAGCTCGCGGGGCACGAGGCACTAACGAAAGGTGCGTACAGCAAG
GGCACACAAGCGAAACCGGAAGGTACAGGCACCGGTGTACTGAAAAACACACCAAAGTTA
TGCCAAACAAAGGCGACATACACCACAAAAGCAACAATCGACTGCAGCAAGCAAAAAGCA
TCGTACCCAACAGTACAGGGTGTAGGCCATGCTGTAGGGGCACTAAAGACTCTAGCACTC
AGATCAGCGCAAAGCGTAAAAGCAGCAACCCTCACCCTAACAATGGAAGTCAGCCCTAAC
ATAAACCTAGGAGGAACGGCACTGGCACCGATAACGAACGAACCAGGCTGCTACAAAACC
GGCAGCGGCGCAGCAGACACAAGTAACAGTGACGCAATCGCGATCAGACAACCGGAGCTA
ACCGCAACGTTCACAAAAGGAGACCTCAACATCGAATCATTGCTGCAGGAAAGGAGCCGC
CAGCAGCCGCAACCGGCACCCGCAGACCCCACAACCACCACGAGCATTCTAACTTCAGAC
GCCGACCTAGCACACGCCTTCGAACGGGCACAGAGAGCAGCCATAGAAACGCCGGAAAGA
GTACTCGAGCAGGACATCGAAGCAATAGTCGCCGAACAGGCGATACAAGAAGCAGCTAAG
CACGTGTTAGCAGGGGCATCGGAGGGAAGTAAACTTAAAGAAGAACCATCTAAATTAGCT
AAAAAACTTTTTGGAGGTGACGGCGCAAAGCTAAAGGAAAGTTTCTTCGACCCACTAAAA
AATGACAAAACAACAATCCCCGACGGTAACGGCAAAATCGAAGGCAGCACGCAAGTGATT
GCGGAGGGACCGAACTTTGCAGCAGCTATAACTTATTATACTGTGCAGAACTTAAAAAAG
GCAGCGCAAGCTTCAGCAGGAGCCAAAACCGAAGAAAACGGGAAAACAGATTCAGCAGAC
AAATCAGGAGAAAAGAAAGATGGGGATAATAAAGCAACAGAAGCTTATTGCAAAGCCACT
GAAGAAGGTAAATGTAACAAAACAAAGTGTGATTGGAACGCAGAAAAGAAAGAGTGCAAA
GTTAAGGAGGGAGCGGTTGTTATTTCTGCAGTAATTAAAGTACCTCTTTTGCTAGCATTT
TTGCTGTTTTAA
>cluster_1820
ATGATCCAAGTTGCGACCTTCACACACCCTAGTCAGACGGTCAAAATATCTGCCATAGCG
CTCATAACTGCTGTAACGGCGACACATGCCGCAGGGCCGACCGACCAAGTAAACGGAGCT
GACTTTTCGGTGCTTTGCACGGTTGTCAACGCAGAGGAGAATGTCAAAGAAAGCAGCGAC
ACCGACAACACCCTAACCCAGATTGGAACAACTGCGACGACAGTAAAAGTCATACTAAAC
AATTATGAAAGGCTAAGCAAAGAAGCGTCTAAACCTCCAACAAAACAGAAAGCACCACAA
GAGGCAAGCTCAACAGCAGAAACTTGTCATGATGAAACGGCTGAAGTCTGTACAAAAGCA
GTGGACGAACTCCGACAGATGGAACCAGAAACCAAAAAAGCACTCAAACTGGCAGCAAAA
AACACGGGTAGTATACGAAAGCAAATAAACAAAACGATCGAAAAAATAATACAGCTGGCA
GGACCAAAAGAAAATCAAGCGTCCAGCAGTCAATCCGTCAAACAGCTTCTCAGAGCAGTA
GTTTATGGAGAAGGGCCAACAGGGAACACACCAAAGATGGACAGCAGCGCAACTGACAGA
ACGGCATCCTGCGGCAAACGAAGCACAAACGGCGCCAAATCGGCGAAGCTTTCGATCGGA
GCAACACTAGCGTGCCTATGCGCTTCAGACAGCGCTCAGCAAAACAACAAGGCGTGCTAC
GATGAAGGAGCTCAGCAAGGTTTCAACCGGCAAACCGCACTTGCACTCAACGTCTGGACC
GAAATCAAAACAAAATGTAAAGCAGCAGCACCCAACCTAAGGCAACCAACGGCAGATATA
ATCAGTGCCGCCGCAACCAAAATAAGGCAACGGCTAGCAACACCTCTAGACGCGAGCATA
CCCCACGGCTATTTAGGAAGGATAAGCGGCACAGACACCAGCGGCGGCTGCACAGGCGAC
AACTCTGCCAACTCCGGAGCATGTGCATATTTTGGCAACGACCAAGGCAACAAACAAGAA
AACCCACCGTGGCTAGGGAAACTAGACGCCGCAGCGGAGGCATTAAGAAACGAAGAAAAA
GACGCCCAAAACAGGCTACACACGATAACAGAGGTTAAAGCGCTGAATGAAAGCCTAACC
AACTTGTTAGCAATGGTAACAGTGACTGAAATGCGCCCAGCTATACTTACCGATAACAAA
AGTAGCGCACACCAAGCGGTCGATGCAGAACAAAGATGCAAAGCCGCAGAAGATAACCAA
CAGAAATGTAAAGCCCTAGAAGATAAGGACTGCATTTTTAACGAACAAGACAACAAGTGT
GAGTTAAAAAAGGAGGTAAAAGAAAACCAAGAAACTGGATGGAAAGATGCCAAAACCACC
AACACCACCGGAAGCAATTCTTTTGTCATTAAAACTTCCCCTCTTTGGCTTGCATTTTTG
ATTCTAGCATAA
>cluster_2911
ATGCACAATCACCCTAGCAGAAGTGGCTTCAAGGGACAACGAATGCGACACGACACTGAC
AAAAACACAAGCGTTAAAAACGCAGCGGCCGAACTGGCGGAGGCCACAACAATCAACCTA
ATAAAAGACGACCACTTCACCTACAAGAACCTAAAAATCACGGCGCTGGCAAAAGGAACA
GTCAACAGTGCAACAACAGAAGCAAGCACGGCCAAAGACTGCGCCGACAGCGACACGGAA
AGGAACTCCTACGCACACGGCGTAGGCATTGACCTGGAATTCGACAGTGAGGGCACGGTG
CACACCACCGTCCAGCTTTTCAAAGACGCCAGCAAAAACAGCGGTTGCGCCGACACCGAC
AAGGCGGAGCACCCAACACTGGTAACTGCAAAAAAGGTAGCCCATGTACTTTGCAAGGCA
ATTCAAAGATCACTAATACCACAAAAAACACTCAAAAGCGAGACACCCGACACACTAGCA
GCGGACGATACGATGCAGAAAATAGCAATAGCTCTCCAACCAAGCAAATATAAAGAGGGT
GTGGAAGTGTCAGACAAGGCAGCTGCAGTCAAGGCGATCTTCGGAGGAGGAACGGTAACA
ATACAGACTAAATATTTTCAGCCACTTACAAGCACGGAGCTAAAATATAAAATAGGCGCG
GCTGAGCACACAAACAATGTCGCAGCGGCCGCCGCAAACACAGATATCGGCCATAGCCTT
GCCATTTTGTACATAAGAGGGCAACAACACAGCAAACTAGCTAGCACAAAAGAAGCAGTA
GGAGACAAGCAAGCAGACGGATGCAGTGACAAAAAGGGAACTGCCTGCACAGGAGAATGC
GAACTGGATGGGGAAACTTGCACGCCAAAGAAGAAAGGAGATGGAGTAGATGGAAAAACT
GTAGCCACAAACAACACAGGGAGCAATTCTTTTGTCATTAACAAGGCCCCTCTTTGGCTT
GCAGTTTTGCTGTTTTAA
>cluster_741
ATGGCAGCGGCTCGACACACTCTTCTCGCGGCTACACTGTTGATAAAGATAACCGGGCAG
ATTGTCATCGCGCGGACATCGAAGCACGCGGCACTAGCAGCAACATTTAGCAACTTATGT
ACGCTAACAGGGGAACTGAAGTCCGCTCACGAGTTTTCCGCAAGCAAACTAAGCCAAGGG
GTCAAAGAGATAAAAGCCCTAAACAAAATTTACAGACAGGTGAGCGCATATGCACTGCAG
CACCAAGCAACAGCTGACGGCAGGCTAGCTTTTGCAGTGAGTGCGAGCGCCGAGAAACTA
ATCAGTCTGAAACGGCAGGATTACGATACCTTAGTGGCCAAGGCACTGACAGCAACTGCG
AAAGCAGCACTGGCCGCCGGCCACGCAACAGAGTTCCTAGAAATAATGTCGCAGGCCTCC
AAGGGAACGCTGAGCAACGGCGGCTGCATACTAGACAGCGATGGCAGCGCGGCCGGCAAC
GGCGAATGGTCGGGCCTTGAAAAAACCACGGCCGGCTGCAAGTCAACAGAACTAAAAGAA
GTAACCGAGCTAACAACGGCGGCGGCAACGAGGCCCGATTTCGCAAAAGTGACCAGCGCT
GAAGACGCAGGGGCGACAAGACACAGTCAAGCAGGCTGCACGTTGCTCGGCAACCCGTCA
ACACAGGGCGATACACCAGGCAATGTGGCTGTAACAGAAAACAAGATACTATACGCAGCT
GGAGCTGTACTGGTAGATAACAAGGCAGCTGTCAAGGTACAGGGCATGGAAAGCTTAAAG
CCCGGCTCTGACCATGCCCGCTGGCACGAGGCAGAACAAGCACTAGCAGGCCTCGATAGC
CCTTCATTCGGCATGGAAGACGATGCGGATACGACGCTGTACAACCACCTCCTCGCAGAT
GATGATTTCTTACAAGCAGCACTACACCTCCTTACAAACGAATCTAAAAAAGGAGCAACA
ATAAAAAACACACCAGCAGATTTGACCCAGATAAAAAGCAAAATAGGCACATCTGCTGCT
CTATTTACCAAACCCTATTTACACAACATCCGCGAAAGCACAATCGAAGATAACACCGAG
TGGGGAATCAAACTTACAGGCAAGAAGCTAAGCAACCTAGACAGTAACGAGCAATATGCT
AAGTTGCTTCAATACTACAATAGCCAACCGCCACCCGATGTTGCAGAAACCACATGCCAA
CCAGAAACTGCGACACCAAAGGATGATGCTGCAAACCAAAAAATATGCGAAACGTTTCAT
GATAAACCCAAGGAATGCCCCGATAAGACGTGCACCTATGATACAAAAGCAAAGAAATGC
AATGCAAAAGTAGTAGCTGGAGCAGAAACACCAGGAAAAGAGGAAGGAGCTGCAGATAAA
AAAGAAGAGAAATGCGCAGGGAAAGGAGAGAAAGACTGCAAGGACGGTTGCAAATGGGAG
GGAACAGAATGCAAAGATTCCAGTTTTCTCCTAAACAAACACTTCGCCCTCAGCGTGGTT
TCTGCTGCATTAGTGGCCTTGCTTTTCTAA
>cluster_2415
ATGCTGAAGTATTTAAAAGTCTTCATACTCGTAGTAGCGGCGGCGGAAGTTAACCTTGCG
GACAACAACGCCGGCGACGAGATGGCGGTCGCAGCAACGAGCTTATGCGAAGAAGCTGCG
TATCTCGCCGGCCTGAGACAGCACCTCAAGCAAAAGAAACAAGCCAAGCAACGGCAAACC
GAAACAAATAAGAAGTTGGCAGACAAGTGGCGACTAGCGGCGGCGACAAGTGACGACAAC
AGAAAGCGCTGTCTTTACATGGCGCTTGTGCACCATACTGAACAGCAGGCGGCGGCGACC
ACGGTACGACTTCAGCGGGAAGCAGATGACATTGATGCCGCCTTCGAAATAGTCGATCAG
CAACTGGGCGCAATAACAGCAACCTTAAGGTTCGCACAGCTCAAATTTGACGACAGCGGC
TCAAAACAGGGAGGTGCAGACACAACACACCGCACTTTCAGACTTGAAGCCAACGACGGG
GGCACACCACTTTGTTCACCACCAACAGAAATCAGCAAAATAGCCAACAAAAATAAAGAA
CCATCCTTCGAAAAGCTTCACACGATAAAGACTACCAACCTCGAAGAGCTAACGAAAATC
ATAAAAGGAACAAAGACGACTATAAGCGGACTGACCAGCTGCACGGCGTACACCAGTTAC
GACCAAGCATACACAGCCACGATGAACGGCTGCAGCTACAGCGGCGGCGGCACGCTTACG
GGTCAACTAGAGCGCGCAGATAAAACATACCACGGGACAGACAAACAACTTTTCCAAGGA
AATACAAAACCTTTTTCTGAACTTAGCGGCTCGCAGCTACAAGCTGAACCGGCGGTCTTG
CTTTCAATACGTAATTGTGACGAAAAATTCTCAACAAGCCAAACAAAGGACGGTTTGTCC
GCAGACACTGAACTCAAAGAATATGTCAAAAGTGCATTTGGCGAAGACTCTGTAAAATTC
AGAACAGCATTTGTCGACGCCCTGAAGAGCCTAAAACCACCAGTACGCACTGAACAAAAA
ATCGAAGCCACAAAGAGCGTGGAAGAACTAGCTGGAACCGTCGACGCAGCCGCAGCAGCA
GCGCATGCTGAAGGAGAAAGAATTAAAAAGGAAATAGAAGCAGAAAAAAAGAGTGCAACC
GCTTCTTCAGTTGGTTCCAAGAAGGCAGAGGACTGCAAGGAAGAAACAGCCAAAGATAAA
TGCAACGGCAAAGCTGGCTGTGAATTCAAAGATGGGGAGTGCAAAGTTAAAGTGATCACG
ACAGAAAAAGCATCAGGGTTAGCAGGGAACACCACAGCAAGCAATTCTTTTGTCGTTAAC
AAGACTCCTCTTTTGTTTGCATTTTTGCTTTTTTAA
>cluster_1570
ATGCTGAAGTATTTAAAAGTCTTCATACTCGTAGTAGCGGCGGCGGAAGTTAACCTTGCG
GACAACAACGCCGGCGACGAGATGGCGGTCGCAGCAACGAGCTTATGCGAAGAAGCTGCG
TATCTCGCCGGCCTGAGACAGCACCTCAAGCAAAAGAAACAAGCCAAGCAACGGCAAACC
GAAACAAATAAGAAGTTGGCAGACAAGTGGCGACTAGCGGCGGCGACAAGTGACGACAAC
AGAAAGCGCTGTCTTTACATGGCGCTTGTGCACCATACTGAACAGCAGGCGACTGTAGAC
ACGGTACGCCTTCAGCGGGAAACAGATGACATTGATGCCGCACTGGAAATAGTCGATCAG
CAACTGGGTGCGATAACGGCAACCTTAAAATTCGCACAACTCAAATTTGACGACGCCGGA
TCAAAACAGGGAGGTGCAGATACGAGCACACGGACATTCAGGCTTGCCGCCAGCGCCGGG
GGCACAGCACTTTGTTCACCACCAACAGAAATCAGCAAAATAGCCAACAAAAATAAAGAA
CCATCCTTCGAAAAGCTTCACACGATAAAGACTACCAACCTCGAAGAGCTAACGAAAATC
ATAAAAGGAACAAAGACGACTATAAGCGGACTGACCAGCTGCACGGCGTACACCAGTTAC
GACCAAGCATACACAGCCACGATGAACGGCTGCAGCTACAACGGCGGCGGCGCGCTGACG
GGTCAACTAGAGCGCGCAGATAAAACATACCACGGGACAGACAAACAACTTTTCCAAGGA
AATACAAGAACAGGAGAATGCACGGTCAAGCAACTCACGCCGCCGGACGCCAAAGACAGA
GAAAAAGACCTAAGCTATCTGCTCTGCAAAGCGCTGCAAGCAATAGATTCGACAACAAAA
CCTTTTTCTGAACTTAGCGGCTCGCAGCTACAAGCTGAACCGGCGGTCTTGCTTTCAATA
CGTAATTGTGACGAAAAATTCTCAACAAGCCAAACAAAGGACGGTTTGTCCGCAGACACT
GAACTCAAAGAATATGTCAAAAGTGCATTTGGCGAAGACTCTGTAAAATTCAGAACAGCA
TTTGTCGACGCCCTGAAGAGCCTAAAACCACCAGTACGCACTGAACAAAAAATCGAAGCC
ACAAAGAGCGTGGAAGAACTAGCTGGAACCGTCGACGCAGCCGCAGCAGCAGCGCATGCT
GAAGGAGAAAGAATTAAAAAGGAAATAGAAGCAGAAAAAAAGAGTGCAACCGCTTCTTCA
GTTGGTTCCAAGAAGGCAGAGGACTGCAAGGAAGAAACAGCCAAAGATAAATGCAACGGC
AAAGCTGGCTGTGAATTCAAAGATGGGGAGTGCAAAGTTAAAGTGATCACGACAGAAAAA
GCATCAGGGTTAGCAGGGAACACCACAGCAAGCAATTCTTTTGTCGTTAACAAGACTCCT
CTTTTGTTTGCATTTTTGCTTTTTTAA
>cluster_1429
ATGACGGCAAAGTTTTTGTTTCGCATTTTTCTGGCACTGGCGCTTTGCCCAACAAATCAA
CCGGTACGTGCGAGGAATTCCAAATATGCAGCCATGGCGGCACCATTCAAAGCACTCTGC
ACACTGACGGGAGAACTGAAGAAAACACACGAATATGCCAATGCTAAGCTAACAGCCGCA
AATAACGAAATAGAAGCCCTGACGAAAACAATGCAGCAACTTGACGTATTTGCAGCCGTC
AAATCTCGCGATATGGAAGGCAAGCTGGCTGCTGCTGCTGCCGCGACAGCCAGCTCTTTA
ATAAAAGCAAAAACAAGAAACTTGCTGGAGCTAGCGGCAAAGGGCCTAACTGCAACAGCC
AAAGCAACGCTCGTCGCAGGCCACACGACCGAGTTTTTTTCGCTCCTAGAACAAGCCAAT
GGCGCAGCACCCAACAGCGGCGGATGTCTACTGTCGGCGGAGAGCGGAGGAAACACCGCA
GCTTGGACAGGACTGGCGACGAATTTACCTGGCTGCGACGACACTCCAATTACGGCGCTC
GCCGCGGGAAGCACCGAAGCTGTGACAGAGCCTAACTTCGAAAAAGTTGAAGCACTAGCC
GACATCCCAAACCCGACAACGTACAACCAGGCACACTGCGTGTTTTTCGGTGCCCCCGGC
ACGGCAGCAGACACGCTAGGCGGCATCGCCTACAAGGGACACAAGATACACTATGCGGCG
GGCGCTATTTCAATAGACAGCACTCCGGCCATAAAAATAACCGGCTTGAAAGGACCGGCA
ATCCAGACAGATCAGACGCGGTTCAAGGAAGCAAAAGAAGCCATAGCAGCGCTTGAAACA
GCGACATTCGGACAGGCAGCCAAAGCCGACGAAACTCTCTATAATGCATTAATAGAAGAT
GACACGTTTCTGGCAGCAGCATTGCAGATTATAGCTAACATCAGTAAAAAAGGCGGCACG
ATAAAAGCTGACGAGGCGAGCTTAAACAAGATAAAGGGCGTCATTGGCACAGAGGCGTCA
AAATTTACGGAAAAATACTTAAACAAAATACGCCAAACACCGGTACCAAAACAAACAGAC
TGGGACATCGAACTGACAAACAACAAACTTCTAAATCTAGATAATTCCGACCAATATAGC
AAGTTGCTTCACTACTACATCAGTCACCCGCAACCAAAAGTAGGAGAAACCATGTGTCCA
ACCGAAAGTTTACCCTCAAAGGATGAGGCCGCAAACCAAAAAATGTGCGAAAAGTTTCAC
GACAAGCCAAAGGAGTGTCCAGATAAGACTTGTACTTATGATACAAAGACAAACAAATGC
AATCCAGTAAAATCACTAGAAGCAGCAGAAAAACCTACAGGAACAGGAGCAGGAGCTCCA
GGAGGACCAGATGGCAAATCCACAAACAATACAGGAAACAATTCTTTTGTCATTAACAAA
GCCCCTCTTTTGCTTGCAGTTTTGCTTTTTTAA
>cluster_1861
ATGGCAGCATCATTAGTCATTTTGGGTATTGCGACAGCGATATTAACATGGCACACAGCA
GAAGGCGCAGGAGCGGAAGCAAACGTCAACGCAGCAGCCTATGCAATGCTCTGCAAAACA
CTTAACGCAATAGCCAAGCCCTATGCCGCTCCGCCAGAGGCCGTAATTGACCCAAACATA
GAAGGTGAAGCCCTAGCTTTTAACTTTTCAATGCATCACCCGACTGCAACCGAAGAGCTT
GCCAAGGAACAATACACAGAGCGAAGCAAGCTGAAACAAACAAGTGAAGCATTTCAAGTA
ACAACAGACGAGACATTTGCAAAAGCCAAGGCCACGGCGCAAACAGCGATGGAACTACGC
AAAAGCAAGCACTTCGCAAACCTGAAAGCCACGCCGACCAACCAGCATCTTATAGCTGGT
GTTGAGCACATAGTGAAACAGATTCAAGAGACAACTGCAGCAGCCAGGGCGACCGACATA
AAAACAGAGGCAGCGGCGGTGCAAAAGTACTTAAATCAAGCTATATATGGATCGGACACA
GCAGACGACAGCATCAAGCTAACAGACAGTGGCAGCCGAACACGGTCAAAATCTTGCGGA
AAAACAGGAGACGCCAACGACGGATCGACAGCAGGCAACAGCATCAAGCACGACATAATG
TGCTTATGCGGTGTGGCAGGCGGAGGGGACGGGACGGACGTCTGCCACACGTTCAGCAAT
CCACTTTCGACGGCCGTTACCGGCGACAACGAGCTGAAGGCGGACTGGCTAAAACTCAAA
GAGGGGTGCGCGGCAATAGGCGAACAACCGAGCCCAACGCCGCAAATGACATCTTCAGCG
GCGGAGGCAGCGGCAACATACATAGCAACAGCCGGCAGCGCGAGCAAACTAAGCCATCTG
CTAGGCTACCACCAAACCAACGCCAACTCAGGCTGCACAGGCGAAAACACCGCCAACCAA
GGCACTTGTGTATACTACGGCAAGGGCAGCGGCGTCACACTCAAATACACAATAAAGTGG
ATCGACAACATGCGGCAAGCAGCAACAGCGATGGCTGCAGCAGAGAAAGCCGCAGAAAAA
CGGCAACATCTAGTCGACAAGCTGCAAGCACTTAACGACACACTAGCCGCAACAGCTTCC
GCGGCAATGCGACTTCAACCGGCAGTAAACATCAAAATCAACACCGAAAAAATCAACAAA
GAAAAGAACACTGAGAAGATGTGCCATGAGCTAAAAAACCCAGAACAATGTGCAACAAAC
GATAATTGCAAATACGACAAAGACAAAGCTGAAGAGCCAAAATGTGTATTGAGTGAAAAG
GGTAAACAAGCAGCAGAAAAAGCAAACCAAGAAACAGGAGGACCAGATGGCAAATCCACA
AACAATACAGGAAACAATTCTTTTGTCATTAAAACTTCCCCTCTTTTGCTTGCAGTTTTG
CTTTTTTAA
>cluster_1900
ATGTTTTTACGCACGGTCGTCATAGAGTTGTTCTTTCTTGGCCACTGGCGGCATACTGAG
GCGACGCACGCAGCACTGGACGAAGCAAAAATAAAAACGCTGTGCAAAATAGCCAACCAA
TTAACACTAATGCCTGCCATAGTGGTATCAAAGGCAAATCAAATAAAGGCAACACATGAG
GCAGCAACAGAAGCCAGTCAGCTGGCGCATGCAGCCGCAGCAGCGACCACCGACCTAAAC
ACGTCAGCAGTTTTCCAAGCTACAGCGCTGCAAGCAGCTAAATGTGCAGAAGCCGCGGCA
ACGCAGTATACTAAACTACTAAACGACGCCCAAGAAGTAATGCTAAACGGCCCCAAAACA
GCCGGACACATCACCGAAATAGCGGACTTGCTTCTAAAGCTTAGCACAGGCAGAAGCAAA
TGGTGCCTCGGTAGCGCGAACACAAAAACAACGCACACAACTGTCGAACAGCTGGGCTGC
CCGGCTATATACGTTGGCACGCCACCAGCGTCGGCAGCTATACAGCCTACCATAGTCACC
AAGGCCGGATTCGCCGGGCTAACGGGACCGGCACACGTAAGCTCTGGGACAGGGGACACG
GCGTGCTATTTACTGAAAAGCGGCGATGACACGATCTGGGGAAAAGCAGGACCGCTCACC
AAGAAACTGGCAGCCGACTTTCTTGAACTGACGGCACAAGAAAACCATGGAACCGAAACG
GCAAATCTAGAAACACTAAACGAAGGCGCCGCCAACGGCACATTCGGCCCAGCAACCTCA
GGCCCGCAGAAGCTTTTTAATGCGATACACAGACTAAATAACTTTGAGCTACAAAACTGC
GGAACGACAGCCGATGAGGCGTTACAAGTGGCTGCAGCGGATCCGACGACACAAACACTG
TTAGCACAAGCATTAGCAGCAAGAAATAGCTACGAACAAGCTAACCAAGCAACTAGCGAC
GCTCAAAACATGCTAAAAGCGGCAGCGGATGGTAAAGTAGAGGAAATTGGCAAAAATGTC
ATGGAAAAGATAAAACAGACGTCAACAGCGAGAATCGAAAACACCAAGCAAACCTCAAAG
CAGCTGAAAGAGACGCCAACAGCGGAGCAGCGTAGGCAATCGATTCTTCTGGAGCACATG
AACCAGCGGTACCAGATATTGCAGTTGTCAACCGACCTCGAAGGTGAAAAGAACAAGCGC
AACGCGGCCACATCCAAAGCCAAACTCAGCGATGATGACTGCCAGGATAAAAAGGGAGAT
AGTTGCAAAGATGGCTGTAAAGTGGAGGGTGAAGGAACAGAGAAAAAGTGTGTAGTGGAT
CCGAATTACAAGCCAAAACAAGCAGAGGGGGTGAAAGCGGAAGGGACCGGAACCACAAAC
ACCACAGCAAGCAATTCGTTTCTTATTAACAAGGCCCCTCTTTTGCTTGCATTTTTGCTG
TTTTAA
>cluster_1718
ATGGAACCGGAGGACTCGCCGACCCCGACAACTGTAGCCAGCACAACAAAAGCCAATTTT
TTCGGCACCATAGGCACCCAGGACAAATGCAGCACGACGTATGCACCGAAAGCGACTGCC
GACGTAAAATGCACGGCAAACCCTGACAACGCAGCCAAGCTACAAGCCTTGACGACCGCG
TTCAAAAACCTCAAAAGCCCGAAGCTAACTCCAGACAGCGCGTTCACAAGAAGGGAGCTA
AAAATATACACTGAGATGGCAGGAACCGCAACAGGCGCCCTAGTCCCCATAACGGCAGAC
AAATACTGTGGCACAACGGCAGGGAGCAAAGGCAATCCGACAGCGGGCTTCGCTGTAACA
GCAGTAGAATTCACCAACACCGTAGCCAAACCTACAGCACAAGTGCTAGGCAGCGGTGCA
AATGAAGACGACACCTGCCAGGCAAGCGACGCCGCAACGGAACATCTGCTTGTAACGACA
AAACAGATCGCGGCGGCCATCTGTGCCGTTAAAAAAATCGATATAACCTTAGAAGAAACC
ATCTCAACGCAAACCGTAAAAGCTCTAATTGAGGATGACGATATAGGCACACTGGCAACA
CTAATAGCTGCCCCGGACACCATCGGCAAAGCTGATGGGGCGGCAAAAAAGAAGGTAGCT
GAGAATATCCTGGGCACGGCAACTGGCACGGTGGAGCAGACTTTTTTAAAAGCAGTAAAC
AACAAAATAAACATCAAAGTTAGCAGTACAGACGTTACAGGGCCAGTACTAAGCTTTGCA
GGCACAGAGAAATCTGGCGCCGCGGAGGCATATTTACTTAGCCAGTCAATATTAAACAGC
AGACAGAAGGAGACAAATACAGTAGACACCTCCACTACCACCATCAAATGCAAGGAAGAC
ACCACAAAAAATGAATGCGAATTGGATAAAGAGTGCGAGCACAAAGAAGGAAAATGCAAA
CTTAAAGAGGGAGTGAAAGTGGAAGGAAATGATAAGAAAACTGCAAACACCACAGGAAGC
AATTCTTTTACAATTAAGGTCCCTCTTTTGCTTGCAGTTTTGCTTTTTTAA
>cluster_285
ATGCAAGCAGCGAAGCTGTTTGTTGCAGCTGTCCTACTAGCACAAACTGCGCGCGCAGCA
AACGAAGCTGCACTGAAACCGGAAGCCTGGAAGGCTGTATGCGACATCTACTCGGTGCTC
AGCAACAAGGCAACAGCAGCCCAACAAGCAACGCAAACATTACAAGCGTCCCTTGTAGAA
GCGTACAAGAAAGAAGTAAAAGCACGAATTCTGTTCAGCAAAACGGCCGACGCGGCAGCT
AAGGCCAAAATGGCACCCTTGCTCGCAGCGCTATCACAACGCACGGCTGCTCTTATGGCG
GAAGCGGCGCAGGGGAAGCTAACAGCGGCGGCGACGACAATCGGTGCAACCTCTATAGTT
ATGGGAAGGCTTAAGGAATACTCAGCGATAGCCGCATCTGCCAAAAACGGGGCCACAGCG
GGATGCTGGGCGGCCGATGCAGGTGCGAGCTCGTTCAAAACTCTAACCGAAGCAGCAGCA
GAACACACAAACTGCAACGAATTAGCGGGGCTACAGGCAAGCCACAGCAAACTCGAGACA
GCAATGAACACCAAAGGCTTTACCATAACGGATGTGACCGTCGCAAGCTGCAGCGTAACT
AACAAAGGGTGCAGACTGCACACGAGGAGAGAAAACGAAGGCATCATCTCCAGCGGCTCA
CCAACACAGCCCACGGAAATAGCAGCCGGTTTGATCCAACTAACAGCAACAGACCCAACC
TTTCTCGACACAAAAGACATGGCCGCAGCTAAGAGCGCAAATAAAGCAAAAGATCTAACG
GCAGCATGGGAAGCGATCCAGAACAAGATGCAAACCTACGCAACAGAAGGTTGGCCCGAC
AAAGCAGACTGTGCCGAAAGCTCTATGTGCCACAAGGCAGCGCAACAAGCAGGGTTACTA
TCAGAACCGACGGCAAAAAAATCTCTTGCCGAACAACTTTCAGAAGCGTACGGAAAAGAA
GATGACGCCGTAACAAACAAACTGTGGAAGCTCATGCAAGCAATTCCTGCCACGAAAACC
GACGACCCATCCACGAAGAACCGGAAGCTCCACGAAGTTGAAGACCTTGACTACCTCGTG
GAAATGCTAGCGAACTCCACGGCGGCGGAGGCGAAACGGCGAACACAGTCAGAAATGCAA
CAGCCTTGCACTGTTACTGAAGCAAAAGATACTCAGGAAAACCAAACCCACTGCAACAGC
ATTAGCGATAAAGACAAATGTAATGCTGATCCAAAATGCAGTTATGAGACAGAAAGCGAT
AGCAGTAAAAAGTGCAAATTTAATGCGACAAAAGTCAAAGCAAACAACGTCCCTGTAACG
CAAACTCAAACTGTAGAACCTTCAACCAATCCAGAAAAGTGCAAAGGGAAAGAAGAGAAA
GACTGCAAATCCCCGAATTGTAAATGGGAGGGCGAAACTTGCAAAGATTCCTCTATTCTA
GTAAACAAGAAATTCGCCCTCAGCGTGGTTTCTGCCGCATTTGTGGCCTTGCTTTTTTAA
>cluster_264
ATGTACAAAGCTTTTCTTATAGCCTTGACACTGTTAAGCATGGCTGCAGCTGAAACAAAC
CCCAACTGCTCCATCGAAGACCACCACGAAGTCTACATCGGAGAGCTCGTCAAGAAGCTC
AGGACGGAGGCAATACTGCCAGAAGTTAACCTCAAAAAATCAAAGCAGCTAAAAATAGCC
GCATTACTAACGACTGACCGCAAGAAAGCTGCCTTTCTTCAGGCGCTATCCGACCTACAC
CTAAGCTGCCAACGAGGTGATGACGAACGAGCATTACAAACGGTGATCGGTCTCGCTTCT
AAGGCGGCGGCGCTGGCTCATATGGCTGGAAATTCTGCAGCACTAACTAAGCTAGCGAAA
CTGAAAACAAAAGCGAACGACAACGCATTCACCACAGGCTCAGGCGCCGCCGTGCGAAAG
AGAATTGAAGTGGACACCACAGAGTCGGGAATACACGCAGGCAAATGCACAATTAACTCT
TACATAAGCAACGACGCACCGCCAGGCGCCCTACAGGCGCTCACGGGCTGGCAACTTAGT
CTTAAAGTAATCAAGCCTGACACAACAGCAGAAACCCAAGGCGCAACTCAAGCAATGGTA
TGCCAAACAAACAACGGCCAATGCAGCAGCAGCAGCGGCGGCACTACGGCCGGGATTTCA
TCAGGCACGTTGTACAAAACAGACCCAGCCGCCAATCAACAAACAGGAAAGGTGAAACCA
AGCGCGACACCAAAGGAATGGGTGTTCCATTCGGACGCAATCGCGCATCAAGCAGCCCAA
CTCGACACCGAACTGTCAGATACGCTGGCAACATACGCCACAACAACCGACAGCTGCGAA
CCGTATAACAAACTAGACGACAATAACTTTATCCTAAGGGTCTACAAAATTGCCAAAGGA
GACGACACAGTGACGGAGATACCGCAAGCAGAACGAAACAATATTAAAAACATAGTTGAA
ACCAGCTATGGCAAGGACCCAAGCACGTATGAAGAAACAATATGGAAAGACGTGAAAGCA
ACACCCCTAACAAAGTCCAACTCTGGCAGACCTTCGGACACCAAACTAGAAAGTATCTCA
ACACTGAATGATTTGCAGCAGATCGAAGCATTCATAAAGGCTTCAGATGCGATAAAACAA
AACGAGAGGAGCAGTGCTAGTACATCTGAATGCAAGGCACAAATTGAAACAGCATCGGCA
TGTAAAGGTAAGGAGAAAAAGAACTGCAGTGGCGGGTGCGAATGGGAGGGCACTGATGAA
AAAGGAACTTGCAAACCTAAAAATGAAGAAGAGGGAGTGAAAGAAGAAAATGATGGAAAA
ACAAACACAAAAAACACAGGAAGCAATTCTGTTTTAATCAATAAGGTCTCTCTTTTGCTT
GCAGTTTTGCTGTTATAA
>cluster_2250
ATGTACAAAGCTTTTCTTATAGCCTTGACACTGTTAAGCATGGCTGCAGCTGAAACAAAC
CCCAACTGCTCCATCGAAGACCACCACGAAGTCTACATCGGAGAGCTCGTCAAGAAGCTC
AGGACGGAGGCAATACTGCCAGAAGTTAACCTCAAAAAATCAAAGCAGCTAAAAATAGCC
GCATTACTAACGACTGACCGCAAGAAAGCTGCCTTTCTTCAGGCGCTATCCGACCTACAC
CTAAGCTGCCAACGAGGTGATGACGAACGAGCATTACAAACGGTGATCGGTCTCGCTTCT
AAGGCGGCGGCGCTGGCTCATATGGCTGGAAATTCTGCAGCACTAACTAAGCTAGCGAAA
CTGAAAACAAAAGCGAACGACAACGCATTCACCACAGGCTCAGGCGCCGCCGTGCGAAAG
AGAATTGAAGTGGACACCACAGAGTCGGGAATACACGCAGGCAAATGCACAATTAACTCT
TACATAAGCAACGACGCACCGCCAGGCGCCCTACAGGCGCTCACGGGCTGGCAACTTAGT
CTTAAAGTAATCAAGCCTGACACAACAGCAGAAACCCAAGGCGCAACTCAAGCAATGGTA
TGCCAAACAAACAACGGCCAATGCAGCAGCAGCAGCGGCGGCACTACGGCCGGGATTTCA
TCAGGCACGTTGTACAAAACAGACCCAGCCGCCAATCAACAAACAGGAAAGGTGAAACCA
AGCGCGACACCAAAGGAATGGGTGTTCCATTCGGACGCAATCGCGCATCAAGCAGCCCAA
CTCGACACCGAACTGTCAGATACGCTGGCAACATACGCCACAACAACCGACAGCTGCGAA
CCGTATAACAAACTAGACGACAATAACTTTATCCTAAGGGTCTACAAAATTGCCAAAGGA
GACGACACAGTGACGGAGATACCGCAAGCAGAACGAAACAATATTAAAAACATAGTTGAA
ACCAGCTATGGCAAGGACCCAAGCACGTATGAAGAAACAATATGGAAAGACGTGAAAGCA
ACACCCCTAACAAAGTCCAACTCTGGCAGACCTTCGGACACCAAACTAGAAAGTATCTCA
ACACTGAATGATTTGCAGCAGATCGAAGCATTCATAAAGGCTTCAGATGCGATAAAACAA
AACGAGAGGAGCAGTGCTAGTACATCTGAATGCAAGGCACAAATTGAAACAGCATCGGCA
TGTAAAGGTAAGGAGAAAAAGAATTGCAATAGTAACTGCGAATGGGAAGGAACTGAAGAC
AAAGGAACTTGCAAACCTAAAGATGAAAAAGAGGGAGTAAAACTGGAAAATGATGGCAAA
ACCACAAACACCACAGGAAGCAATTCTTTTCTCATCAAAGCTTCCCCTCTTTGGCTGGCG
TTTTTGCTTCTTTAA
>cluster_813
ATGAAGCAACACCTAGTTTTCGCTGCTGCTGCGGCGATAATCAGCTTAGCGCCGGCGGCG
CACGTCGAAGCAGCAGCCGGCGATGCACTAAACCACGCAGCATGGTCCAAACTCTGCGAC
ATAACGAGGGACCTAGATAACCTACCGTCGAACGAGCTAGCGTCGATAGCGGCCGAGCAA
GTAAACGTTGGCGAACTGACGAAGCTTCAGCAACAGCTAGCGCTCTACAGAGTGCTAAAT
ACCGACAGGGCGGCCACAACCGCAGAACAGGTGTTTGCAACCTTTTTATCAAGAAAGATA
AGCGGCGCAGCGATAAGCGAGACTAAGCTAAAGGAGGCACTGCAAAGCACAGCAGATGCT
GCTTTTTTGCACGGCCAATTAGCGGAGTGGCTAGCAACAGCCAGCTCTATCGGCGGCAAC
ACGGCGGGCTGCCTAGGGGCGGCCGGCGGAGCCGACACAGCGGACAAAGCGACGATCACC
CAGGCCCCGTACGCCTGCAAGCTGACAACGCAAATGGCAAGCGCCAAGCTAACGACGCCG
GCAAGCATAGACGCCAACGGCTACACAGGCTTCACTGCGATACCAAACGTCGAAACAAGC
AACGCCGTAACGCAAAAAAAGTGCGCATACTCCCAGCACGGCGCAAGCGGGCTGGGCGGA
GCTCAGGACACGACAACCAGCATAGCATTCGCAGGTGGCGCATTCATCCTAACAGACAAC
GCCCTAACACGCAGCAACTGGGCAGCGACGTCTCAAGCGGGGACGCTCCCGCATGAAAAA
GCTTTCAAAGCTCTGAAGAGGCAGCACAAAAGTCTGCCGAAAGCAAACTACACGAAAATA
ACTGATCTAAAGCAAGACAGCGACTTTAGAAGCGCCGCGATCGCGATAATATACGGGGAT
CAGGACAGTTCACAACTGGAAAACAAACTGACAGACTTGTTTGGCGCCAGCGACAACAGC
TTTGAAGAAAAATTCTGGAAAAACGTTCGCGAAGCAAAAATAGACGGCGGAAAATTCGGC
GCAAAAGAAGCGACAACCATCCAGGCCTTAGAAGACCCAATAAAACTCAGCAAAGCGTTT
TATTATTACGCCAAGCAAGGGACGGAGCAGTTAAAAACACTGGAGGCGAGAGCGGCAGCA
ACCAACGACCTTCCGAAGCCAACGGAGGAACTTTGCAATGCGAAAAACGACGAGCCCAAA
GCATGCAACGAAGCAACAGGTTGCCATTATGACGCTTCCAAAACAGAAGGGCCAAAATGT
ACTTTGAAAAAGGAATTAAAAGCTCAACTAGACAAAGCAAACCAAGAAACAGGAGGGAAA
GATGGCAAACCCACAAACACCACAGGAAACAATTCGTTTCTTATTAGTAAGGCCCCTCTT
TGGCTTGCGGTTTTGCTTTTTTAA
>cluster_2995
ATGTGTGGCGGCCAAGGCGGCAACGCCAATGTCGGGAAATGCCTAATCAACGACATGATT
TGCCTTTGCACGGCACACAGCGGCGGAAGCGAAAAAGTGTGTGGACAGCAGGACTTCACC
GACGTACCCACAAGCCCGGCGGGGGCACAATCGACGGCGGCGCGCCAACTGGAAGCGGCA
TGCGCGCAGGCCAAAACCGAACAAACGCTCACCAGCGCGCTAATAAACAGTAGGATCAGC
AATTTCCTAACTAACCTAGGCGCATTGCCTGGCAGCGAGACCCATGCCTCAGTGAGATTT
GTCCTAGGAGCGGCGACGAGCAGCGGCTGCACAGGCTCGAGCCAGAAGGAATGCGTCAAC
TATAACGCACAGCTGAAAGCGTCCGGGGCGGGTATAGAATGGCTCAACAAACTAATGCAA
GCGGCTAAAGACTTGCACACAGCAGAACAACAAGCAGCGGAGGCAGTAGCCCTAGAACTG
GAACTACAACGGCTGGCATCAAGCGCGGAGGCTCTGCGACTTTCTGCGAACACAGGACTG
AAGCTGCCCTCAACTCTTACACTTCCGACCAACTCCAACCCAGGCAGCAGCCCAGTGGAG
CCCAAAAAAGCAGAAGAATGCAAAATGCATAAACCAAAAAAGACATGTGAAGAAAAAGGT
TGCAAATGGAATGGAACGGGTGACACGGAAGGAGCGTGCGAAGCTAAATCAGGATCAGAA
AATACAGCAGTAGGAAGAGGAGATGGAGCTGCAGGAGCAAATACGGAAACCAAAAAGTGC
TCGGAAAAGACAAAGCAAGAGGAGTGCAAAGATGGATGTAAATGGGAAGAAAACAAATGC
AGTGATTCCTCTATTCTTGTAAACAAAAAATTCGCCCTCAGCGTGGTTTCTGCAGCATTT
GTGGCCTTGCTTTTTTAA
>cluster_1675
ATGACACTTACCAAATTCGAAACTTACGCTTTGGCGGCGCTAGCGGTGCTAACATCAGCA
ACGGCGGCAGACGAAGCAAAGGGCGCCGACGTCAAGACGGCTTGCGACGTACACAAATAT
TTAACCGCCATGGATAAGCACCTTGCCAGCCTGGAACGGTCGCTCCGAGACACGCCCCAG
GACCTCAAACAGAGGGCAAGGATGTACAGCCTGGCAGCAGAAGCGGCCCCAGACGCTCAA
GCAGCTTGTTTACTGCAGGCAGTGGCTGCCGACGCCGCAAGCGAAGCAGTCACGCTAGAA
ACGGAGTATGACGACTCGAAGGCAGCAGTAGCCAAAGGGAGGAGTTTATTGACAACGCTG
CTTCAACAGGCTGCAGCCGCAGCAGCTCTAGAGAAAGTGTCGTACAAATTAACGGAACCA
GCCGGGAAGAGTATAAGCAGAACGTCACTGGCAATCAGGCTAGACGTAGGCGACATTAGC
ACAGCCAAATGCACAGCCGAAGAGGAAGGCGGGGGATACAAAGTAAATAATAAGCCGCTC
AATGCGCTTAAAATTGCAAAAATTAAAACCGCAGACCCAGCAAAACACAAGACGGCACTC
GCTAGACCCGCAATAAAGCTAACCACGGCTAGCTGTACGGCCGACGACACGGCAACCTGG
AGGCAGTACAGCACAGCCGCTGCGGCCTGCAGCATAGCCGATGCAACGGCAGCAGCCCCA
GCAGCACACACGGATGACGCGGCCAGCAGCGCCAAGGCGACAATAAAAGAAGTCTCAATC
TACACCGACGACAACCCTGAAGCGGGGTGCAAAACGGCGGAGCAAATAACAGAGATTACA
GACAGCGGCGTGCAACAGAGCTTTAACCACTTGTGCCGAGCTCTAAAAACAACAAAACCC
AGCCTAAAAGCGACAACACTGGAAGGAAAGGCACTAAGCCAAAAGCCAATAGTTCAACAG
GTGGCACAAGGATGCCTCCCAGAATACATGAACAAGGACAAACTGAGTCCGGAGGAAACG
GAAAGCCTAAGAAAATTTCTCGAAGCGGCCTACACCGACTCAGAAGCAAATTTTGCTAAG
AAATTCGAACACCTAGTTGATAAACAAAAAGTACAAGTATACAGAGGCGGCAAAGTACAG
TCTGTAGATATAGCAAGCATCACCACACCAGCCGAGGAGCATGATGCTTTGAGCAGAATT
AGCGCCAAGAAGAGAGCTGAAAAACTCGCATCACGAAAGGAAACCGCCACACCAGATCAG
AAAGAATCAGGAGACAAAACAGAAGAAAAGAAAGACGGGGATAATAAAACAAGCGAACAC
ACCACCGGAAGCAATTCTTTTGTCATTAAAACTTCCCCTCTTTGGCTTGCATTTTTGATT
CTAGCATAA
>cluster_1976
ATGAGGGTTTTAGTCTTGATAACGCTATTTCTGAGATTAAGTCCTCCAGCAATGGCGACA
AACATCGAAAATGGACAGAATGCACACGTATTTCAAGCGCTATGTAAGCTGACAAGGCTC
ACAAACTCGGAGCTAACATTGCCAGCTGAGAAGGACACTAAAACGGCCGACTATTGGAAT
ATTTTGAAACTTAACATGAGCGTAGCGAGTAGTCAATGGAAACAAGTATTTCGGACAGCA
GACAAACCGCCAGCATGGCAAGAAAAGCTTCCAGATGAAAGCAAACGCGGACCGGACTGG
CCACTACTTTGGCCAGACTGGTTAAAGGCAATACAGGCAATTGAAAAACCTAACGGCGAC
AAGGCAGACGACAAGTCGACATACAGCCCAAAAACCGAGGAAGAAAAAGCGACTATAGCC
AGCAAAATAATCCCAATAGCGGCGGAGGCCCACATGATTGCAACAAGCGTACAGATTCCG
AATCCACCGAGCCCGCATCTTAATGCGGAAAATATAAAACAACGACTAGCCAAAATGCTA
ACGGGCCAAGACGCGGTGAACACTGTGACTGCATCAGACGCCAACTACTTCGGAGCAAGC
ACTGGTAGCAACAGAGGGACGGCGTGCGCGACGGCGGCCAGCACACCCTCGCCACAAACG
ATCGGCGCGTTCCTAGCGTGCGTGTGTCTAGGAGAAAGCGGCGGAGAGGCCGACTATGCA
TGCGACGGACAACAAACAAAAACCGAAGTATGGGCAAACGGCGGCAGCGTAACAGCGAGC
CACATAGGCGCTCTTATTAACATGTGCGGCGCCGACGCGCCACATACTCTAACGGCACGC
GAAATAACAAAGGCAATCGAAGCGTTTAAACAGGCGGTCCGAATAAAAGCGTCGGACGGT
TACCTCGGGGTCACCAAAAGCGGCTGCAACGGCCAGCGAACGAACGGCCGATGCGTGAAG
CTCACCGGCTACACCGACCGGGACAAGGGGCTGCCGCGACACGTCCAATGGCTGGCAGAC
CTACAAGCTCTAGCAGAGGCGCTACAGCAAAGAGAACAGCGAATAGAAGCAGCGGCACAA
GCAGAGAAACATTTAAAAGCCCTAGCAACACATGCTGCAGCAATCACTGACGCAATTAAG
AGGCTACCCTCAGCGGGAGATAGAACTCAAGGGCAATTGCAGCCAATCAAGCCACACACA
GCAGAGGAACTCAATAAATGCAAATCTGCTGCAAACAAAACAGTAGAAGGATGTTCAGCT
ATTGACTGCGAATATGACTCAGAAAAAAACGAGTGCAGACCTAAAAAAGGAACAGAAACC
ACAGCAACAGGCCCAGGAGAAAGAACTACACCCGCGGATGGCAAAGCAAACAACACCGTA
AGCGATTCTTTACTCATTAAAACTTCCCCTCTTTGGCTTGCATTTTTGCTGTTTTAA
>cluster_999
ATGATAAAAACAATCACCACCGTAGCATTGCTGGTGATAGGGTCAGCAAGTGCGATAGCA
CCCAGCGACGGCGACAATGTAGCGGCCCTGACACTGATTTGCCCAGCACTGCAACTCGCA
GATGGCGACATGGCAATCGCCCAGAACACAACAGCGACGATACCAGACGTAGCCGACCTC
TACACACTAAACATGACCCTGGCGTCCGACGAATGGCAAACCAAATTCACACAACAAGAT
TCAAACAACAAGTTCAAAGCAACAGAGATTCCCCAAAGCGAAAAGAGCGAAGACTGGAAA
GCAAAATGGAAGACCTGGAGCGATACTGCGCTCAGGCTCAAAGACCCCGAAGCTAAGACA
ACAGTGCTAAGGCGCTATAACCTAGACAGCGCTAGCCCAGACCAACTAGCGGCAATCAGA
CCAACAATCGCTGCATATGTCGACGCCATTTTCGAGCTTTCCGCAGGCACAAAAAACAGG
AAAATAGACCGCCTGTCGGACGAACAGGTAAAAACTAAAATACGAAAAGCAATCTACGGA
GGAAAAACAAGCTATGAAGATTCCATGGGTGGAAAAGATATGCACGGTGGCACAGCAGCA
GGCAGGCAAACAGTGTGCGACGAAACGGCGGGCACGCATAACCCAATAAAAACAATAGCG
ACCATTGTAGCCTGTATCTGCGGCACCAAGAGCGGAAAATCAGATAAACAGCCATGTGGA
CCCAAAGCCGGGGGAAACGTCGCATGGGAAGCAGGCGGCATGCCACAGCAAAACAAATGG
GCGCTGATCAGGCAGGCGTGTCCGGTGAAATCAGACAACAAACTAACAGCAGGCAGAATT
GAAAACGCCATAAGCTCTGCTGTACAAGCGATCTATGCCGACGGCAACGATCTTTACATC
GGCAAATACGACGGTACCGGATGCGACGGATCAACCAACGGAGCCTGCATTAAATACCAA
GGGCAAGCTACAGCAGGCACTCCGAAACTAGAAAAGGCGGAATGGCTGCCGCAGCTACAA
GCAGTTGCAGACGAACTCAGGCGACGCGAGGCGGACAACAATGCGGCGATACAAAAAGCG
ACACAGATAGAGCAACTCAAAGCACTAACGGAGGCTGCGACGGCCCACGTACACGCAATA
AACACCCCGGTGACCCCGCCGACAGCTTCCCAAAACCGAACAACATCTGGATCCCCAACA
GTGGCAAGGGATACCTGCAACAAACACCACGGCAAAAATGCCACTTGCCCAACAGATAAA
TGTACCTATGATGAAAAAGAAAATAAATGCAATCCTAAACAGGCTATAGACGGGGCGGAA
GTACCAGGAACAGGAGATAGAGCGGCAGATAAGAAAGAAGAGAGATGTGCAGGAAAACCA
GAGAAAGAATGCAAAGATGGTTGCAAATGGGAAGGCGAGACTTGCAAAGATTCCAGCTTC
CTCCTAACCAAGAAATTCGCCCTCAGTGTGGTTTCCGCTACATTTGTGGCCTTGCTTTTT
TAA
>cluster_478
ATGCAAGCGACCCAGTTTGCGCTTTTATTTTTACTCGCAGCAACTAACATGCGACAAGCA
GCAGCAGCGGCCCTAGGCGAAGGAGACAACTCGAAGTACTTTAGTACACTTTGTGGCATC
ATAAGAGCAGCCACAACAAAATTGCCCACACTGGAGAACCTTCCAGCCACAGAAGACTTT
GAACTGGTAGCTGAACTTGTCAACCTTTCACACTCGGCCCCAGCAGCCCTAGCCCAAATA
GCAGCGAGCGAAGCAGCCGACACCAACATCGACAAGGCCGAAACACCAGCAAACAAGTAC
TGCAAGGAAGGCAAGACGGCTACATGTAAAAAGCTCGCCCAACTGCTCGGAAAGGGACAG
GCGGCCACCCACATTGTGAAACTATATAACGCCCTCAAAAACAAGGCCCCAACCCAGGCA
GTTATAGAGGTAGCGGCAGCAATACGCACCGCAACAACAGCGGTCACGAACCTAAACCCA
GGCGAACTCTTGGCTGAAGCAGCAGCGGCGCTAAATGAAGCACTCGAAGGCAAAAAAGCT
GACCATGCCACCGACGAAGAGCTGAAAGGGAGCGGCAGTAGAGTAGCGCAGTGCGGCAAC
CCGCACACAGGGCCAACAGCCGGCACTTCGGCCGGCCGCGCGCTAGCTCAGGACGCCCTC
TGCCTATGTGCAAAGGACGCAACAGCAGCCGCAGATAAAGCGTGCGGCCCGGATGTCACT
GCCAAAGGAGCCGGCACAATCACGTGGGGAATAGCAGGCGGGCAGGCAGCACAATGGAAA
AATCTCAAAACGGCATGCACCGGACCGGCAAGCAACGCAGATATTACTGGGTCTGACCTA
CAACGCGTCGCCAACGACTTTCTAACAGGCATTCCGCAGAGCAAACTCACAAACAACTAT
TTTCCAGGAACCATTGGGTTAACGGAAACGACGCCGTCAAGCGGCTGCGACGGGCAAAAA
GGCGGAAATAGCGCAGCTTGCGTCTTTTACGGCAAAATAAGGAAAGAACAACTGATCGCA
AAAATAAAGTGGGCAAGCAAACTACTCTCAGCAGCGGATAATATCGACAGCGCCATCAAA
GCTCGGCAGCAGCAAGAGCACTCACTTAGCCAGATAAAGGCTTTAAACACCACTCTAACA
GCACTAGTATTAATGCCTGAAGCAATCACGCACACACCGGCGACAGGGCCTGGCATATCC
GCAGAGGGCCAAAAGACAGCGCCGATGGAGGAGAAACAGCAGGAATGTGAGAAGCACAAA
AACAACAAAACCGAATGCGAAAATGCAGGAAAATGCAAATGGGAAGGTGAGAATGAGACC
AAAGGGGAATGCAAAGCTAAACCGGGATCAAACACACCAGCAGCAGGAGCAGGAACAGGA
GATGGAACTGCAACAGCCACAACAGAGAAATGCGCAGGGAAATTGGAGGATGCCTGCAAG
AAAGATACTGGTTGTAAGTGGGAGGGAACAGAGTGCAAAGATTCTTCTATTCTCCTAAAC
AAGAAATTCGCCCTCAGTGTGGTTTCTGCTGCATTTATTGCCTTGCTTTTCTAA
>cluster_742
ATGACGGCGAAAATGACAGCGCATAAAAGCGCAGCACTATTCACAGCGACATTGTTACTA
GTAACCACATGTCATACAACTAACGGCGACAACGAAATAGGCCACGATGTTACGAAATGG
TGTCACGAACTTGAGTACCTAGACGAAATATCAAACCAGTTGAATCAAGAGGTAAGCAGG
AGAGTAATAACAATTGCCGGCAACGAGGAAACGACCGCAATGTGGCGCATCGCAGCAGCG
AAAGCAACCAGCCCAAGCGAACAGGCCAAGTACAATGGCTTACTACTGTATGCACGGCAC
CGTCAAGAAGCAGACCTTGTCAAACTCAAGTCGTTACAGCAAGAAATTAACCGGTTACAA
CCACATATCAACAGAAGAGCCAGTGTAATACGAAGCGCCGAGCTTCTAACTAGGCTTTTC
AAGCGGCAAATTAGCAGCACGGCGCAGCATACGGCGACATCAACGGCATGCACCATCAAG
CCGACGATTGCGCCGGAGACAACATACAAGTGTGACCTCAGCACTCCCGGGACAAAAGCG
GCGACAAGCACGGTTCAAACAAAGCTGGCAACAGCAACTAAGTTAAAACTAGGCGATCTC
AGCAAAATGGAAAATCTACTAACAGAACCACAGGTTTTAATGAGCGCCACACCCACGGTT
CAGGTGTTTGATACGACACAGACTGCCAACGCCCAATGCAAAACAACAGTAACCAATGGC
GCCTCGATAACAGGCGGCACCAACCATGTAACAGTAGCCTATACCGAGGCCGCGTTAAAG
CCAATAAACGCCGCGGTGAAGACAGTAGAGCCAGGCAACACACCCGCACCGACGGCGGGT
GCTGAAAAGATCACTACTAACTGGTTAAAAACCGAGTACATAACTGAAGGCCTGGCTGCC
ATCCGCCCGCTATACGCATCCAAACCACTGGACCTTAAGACACTCAAAGTCACAGACCTA
AAAACAGAGCTAGGCAGAAGACTAGTGACTAACTTACAAGGCAAAGAGGGAGCTGGTGGA
GAGATGTCAGACAGTAAAGATACAGAAGCGGCGGACAAGTTAATCAACTCACTGTATGGA
GCCGATGACAGTAATTTTGCAGATAATTTCATAAACAGTCTAAAAAACAAACCTGTAAAA
TACAAGAAAGACGGTGAAGAGCAGACAACAGACATCGGAAAACTTGCAACAAACCCGGAC
CTCGAGTTGGCACTTTCTTATATAGAGGGTATGAAAACCTTCATAAAAGTAGCGGCGGCA
GCTGAAAGCAAAGATGTTGCTAAGAAAACAGAAACAGAGGAGCAAACAGAAGAAAAGAAA
GACGGGGATAATAAAACAAGCGAACACACCACAGCAAGCAATTCTTTTGTCATTAAAACT
TCCCCTCTTTTGCTTGCAGTTTTGCTGTTATAA
>cluster_1132
ATGAAGACAACGACAGGCATAGCCGACGGCAGCCTCACAGACGACGCAAAGTGCAACCTT
TTCAAGGCAGGTGCCGGCGGCATACAAGAAAGTACCCAAATAGCGACGACAATAAACTTT
GCACTAGGCTTCATGGGACGTGACAAAACGGAGGCAACAACAACAGCACGTGACGGCACA
AGCCAACGGGGCCTAGGTCAGGACACTCCAACAAACCCACTGCTCCACTACAAAACGCTC
CACACAGCCTTAATGGGACTAGCGCCGCAGAACACGATTACAATACCTAAATTTGATGCA
ACACAGCTCGCGCACCTCACATCCGACACAAACTTCATCAAAGCAGTGAAGACACATTTT
CTGGGTATAAAAACAGCACAAATAACAACGGAAGATCAAGGGAGCACAGCGAAGATAAAT
CAAATATACAAGGAAAACCAAGGTGACTTCAATTCAGCATTTTGGGAAAAGCTAACAAAA
GTTAAAATGCCAACAGCATCGGGGATTGATGGCGATAAGGATATTTCGCAGATAGCAAAC
CTTGAGGAAGCAGAAATTGCATTAAACTATTTCAAGCAGACTGCGCATTCACAAACAGCA
GCAACACTAAAGGATCTGCAAGACAAGCTAAAAACACAAGCAGACAAAGTAAAGACATCA
GAAGAAGAGTGTAATAAAGCAAAAGATGACAAAGATGAGTGCGATAAACTAGAAAAGCAT
GGCTGCGTCTATAACCCAAAAGGATATAGTGGCAAAAAGTGCACATTAAAGCCAGAAGTA
AAAGCGCAACTAGAAAAAGCAAACCAAGGAACAGGAGGTAAAGATGACAAAACCACAAAC
GCCACAGGAACCAGCAATTCTTTTATTAAAACTTCCCCTCTTTTGCTTGCATTTTTGCTT
TTTTAA
>cluster_1716
ATGATGATCTACTTATTTTTAGCAGGAATGATGGTTTCCTGCGCCATGCACACTCAAGCA
GCTGAAGATCCAGCAGCAGCAGCAATAAATACACCGTGTGAAGCCGACATTTACCTAGCA
GCGCTACAAGCTACACTCAAACAACGATTAGCGGCCAACGCCAACGCAGCAAAAGAACTA
ACTGACCAAGCACGTACACTGAAAGTGGCTGCAGTGGCAACGGCAGACGCAACCAAAAGT
TGTTTGCTGGCAGCGGCGGCCGTAGTAGCAGCGGAAAAGGCAAAGGCGACCCAACAACAA
GCTGACCAGCGCAGTACAGCTTTCAAGACAGCACTCGACCAAATAACCAAGCTACGAACA
GAATTGGCGGCCGTAGCGACAATCAGCCAACTCAGGCTCGCAGTGAAGGCAGATGGCCAC
AGACAAAAGGCATCGACGCAGGCAACGCACAGCATCATACAAGCGGATGCGCAAACACCA
TTAGGCTGCACTACAACCAATAAACAAGCGGAAGGCAAAATCAACAGCCTCGAACCGAAC
CCAACGAAACTGCTAAGTTTACGCATAGCGGACAGCACCAAGGCAGCGGATGGCACAGCC
GACAATGTGCTCGAGCTGACGATGAACACCGGCTGCAACCACGGCGGCGCAGCATACACA
ACCTGGAGCGTAGCTGCAGCCAGCTGCCAACAAGCCACTATAACCAGCCTGGCACCCAAG
ATAGTACAAACAGGGCATACGAAGACCACCCGACACGAGCCGATCAAGACCCTACAAATT
TACGCGACCCCAGGCAGTGTCGGCGACTGCAACCCAAACCACGACAAAGCGACAGAGGAC
GAAAAGCCGGCAGAATACGCCGCAAAAGCTATCTGTAACGCCCTGCGGACACAACCAGCG
GCTGGCAAGCAAATAACATTAAGCGGCGAGGCCCTAACAGCAGACATGCTAGTAGTCCAA
GCCGCCGGCAGTTGCCTTCCCGGGTACAGAGGGAAGAAAAAGCTTTCAGAGGAAGAGCAA
AACAACCCTAACTAA
>cluster_848
ATGCGGTGCGCATTACTGATTTTCGTTCTAGCAGCAAACCTGTCGGACCAAGCAGCAGCA
GCAGTAACAGACGGAGAGAATTACAATGATTTTTCTGTGCTTTGCGGCCTTGTATCATTT
GCACAAACAGCAGTTGACGATAGAAAAGCGGGAACAGACATTCAGACTATTCTAAAACAA
CTCAGTGCGATAAACCTGACAATCGGCGACCCCAACATTCGAAAAGCCATAAAAGCACAA
AACAAAAAGAAGTGGGCCAACCTCGGAGCCCCGGAGCAAAACCAGCTCGGCGGTTACAAA
GACAACTGGGATCTTTGGACGGAGGCAATGGAATACAGCGAAACAGAAGCAACAGCAGCA
GCGCTAAAGGAATGGGAAAAGCACAGCAAAAACGAAGCTGTAAGAAAGCAGATCCACCAC
GTGACAGAAACAGCGCTCAAAGCAGCAAAGCAAGCGACTGACGAGCAACCCAAGCTACTA
GCTTCAGCAATAACTACACATCTCAACAAGGCACTGTACGGCGAAACCGGTCTGGCGACG
AATCTCAAAGCATCGTCGAGCACGCGGGCGAACGTCTGCGGGAGAGGGGGCGACGGAAAC
AGCGGCGAAGACGCAGGGAAGGCGCTGCTGCTGGACGTGCTATGCTTGTGCGCGTACGAC
AGCACGGACAGCCAAGCCGGAAAAGCTTGCTGCAAGGGATGTGAGGGCGACCCGAACAAC
GGCGCCTGGACAACTAATCAGGACAGTCATAAACTTGCGGCTTTCTTAGTCAGCAAATGC
CCAGCCAATATGAAGCCCGCAGCGCCAAGCCGGGCGGAGCTAGCACACAGGCTAGCAGCG
TTCGATCGAGCGGTACACAACGCCAAAGGCAGCGGGCAAGCCGAAAAGTTCGTCCTAGGA
GTTGTAGGAGGAACAGGCAACGGGGGATGCAGCGGCAACAACGACGGCCCCAGCAATACG
GGCCGGTGTGTCAAATACAAGGAGACGTCGATCTTAGCAGGTACGCCGCCACTGCCTTGG
CGAGCTAACCTGGGCGCAGCCGTCGCCGCGTGGGAGGCAAGAGAAGCAGCAGCAAGCAAA
CTAGACACGATTCAGCAACAGCTACACATCTTAAACTCGACAGTAGCCACCTTACTTTGG
CAGCAAACAACAGCGGAAGTATCCCCCAGTGAACAAATAAAGGAGAAAATGCAGCTACCC
ACCGTTAACTGCCATGATCACAAAACAAGCAAAAACTGCACAGAAAAAGGTTGCAAATGG
GATAGCACGGACAAAACCGAAGGAGCCTTCTGCAAACCTAAAGATGGAGACGGACAAACA
AACCCAGCAGGAACAGGAACAGAAGGTGGAGCTGCAGGAGAACAAAAGAAAGAGGAGAAG
TGCAAAGGGAAATCGCAAACAGACTGCAAAGATGGATGCAAATGGGAAGGAACAGAATGC
AAAGATTCCTCTATTCTAGCAACCAAGAAATTCGCCCTCAGCATGGTTTCTGCTGCATTT
GTGGCCTTGCTTTTTTAA
>cluster_1940
ATGCCCCAAACTTCACGGATCGCGCTATTTGTAGTGTTACAAACACTAGGTGCCATCGGG
AATGTCCTTCAAAACTCTAATCGGAGGGAATACGACACGCTATGCACATTTATCGGACTG
GCCGAAAGCGGTATAGAAGTTCCTGACGTAGAAGAGACGTACAAAGAAAATTACGACTAT
ATTCAAACAATAAACATGTCAGTCAGCCTACCAAGCTGGCGGTCGATGTTCTTCAAAGGG
CCACAAAAAACAGACTGGCATGACACACCGGCAAGCGCAAAGCAGGATGGCAAGGGCTAT
GACAAAATGTGGTCGACGTGGCTCGACGCAGCGCAGAAACTAGCGCAAGATCCTCTACCA
AATAACATAAAGGACTCAGCAGCACTTAAACTTTCACCCGAAGGGGCTGCTCACGTCCGG
CCGATGATCAAAGCGTTGGCCGCAAAAGCGCACCACCTAAGAGCGGCATTGACCGAACTA
AATCCAGAAGCTAGGAATCTCACAGCGGATGCAGCAATAAAAACATTAAAGGAAGCTGCG
TATGGAAAAGACAACAAGAAAGCAAGCGATGTAACGGCAACCACCGCGCTTGGCGGCAAT
GTAGCGACCGCCAACAGACAAGACACCTGCAAGGCAGGGACTGGAAACACGGCAGCGAAA
TCGGTGCTCGCGACACTAGCCTGTCTCTGCCTAAAGCCGAACACAGGAAGCCCGGCAGGA
GTATGCACCGAGAAAGCAGAGGGCACCGGGACCTGGAACTCAGGCAGTGTCGCCCCAACG
GCCGCTGATGTCCAAAACATAGCAAAAAGCTGTCCCTCACTAAAAAATGCCGAAAACAAG
GCGGAACTGCTGCGGCAGGCAATAGCAGTGCTGCCAACCCTAATCACAACTGACACTACG
CATGGTTACCTTGGATCGTTCAAAAGCACCAACTGCGATGGCTCGGCAACAAACGGCTTG
TGCGTACAATTGGACAACTACCCAGCAGACACAAAAGCTGGGCTAGCCAAGCTGCCATGG
CTCACGGCGCTGACAACGCTCTCAAAACAGCTAATTCAACGCAGCGACTACGCCAAAGCA
GAGGCAGAACTAGTCAAGCACTTAGCGGCGGAAAAAAGCCAGTTAGAGCACCTGCTCGTC
GAACCAACAAATATAGCGACCACCGAAAAACCCCTGGGTGCTGATGGAAGTGCAAGTGAA
TCACCACAAAAACAAAAAGAATGCGACAAACACCATGGCAGCCCAGATAACTGCACCGCG
GCTAACTGCAATTATGATGCAAATGCACAAGATGGTAAAAAATGCAAACCGAAGCCGGGA
AAAGAAAACACGGCAGCAGGAACAGGAGAGGGAACTGCGACCCCCACTGCAAACAACACA
GGAAACAACAATTCTTTTGTTATTAACAAAGCCCCTCTTTTGCTTGCATTTTTGCTTTTT
TAA
>cluster_873
ATGCCGCACGGTAACCAAGCTGCAAATATAGCACTGCTTCTCGGAATAGCAGCCGCATGC
ACAAGCGTCGGCAAGGCAAGCAGCGGAAAAGGCGACGATGCTGCGGCGACAGCCGCAAAA
GATGTTTGCGACATAGCCAGGTATCTGGCTTTCGCAGAAAGCGACCTCTCAAATAAAATA
TCAAACTACCGGCAGAGCACAGATCAGCTGAAAACGGAGGCGCTAGCGACTCAAATGCTG
GCAGAAAAGTTACGTGAAAGCCCTGCCTTCAAGGGCGCACAGCTGCTTACCATCTTGGCA
ACCACTCGGGTCAACCAAGCGCAAACCGCTGCGACCACCAGGCTCAGTCAACTAACGGCG
GCAGCTCGCGTACTAAACAGGCAGCTAGGCATCGCCCGCGGCTACGGTGCAGCAGCAGTG
TCGAAGATAACTCAGGGGAAACCAACAAACATCGGTAACGAAGAGACGCCCATAAGCGGC
GGTGTGGGACAGACGCAGACACCGACACTAGCACCGCTACAGGAAACGCACTGCAACCTA
AGCGACGACACGGGCAGTCCAAAAGTCAAAAAGCTAGACATCAAAATATCGCAAACGAAA
ACGATTCCGTTTACCGACACCACAAAATTGAAGCCGGTAGCGCTAGTCGTAACGGCGTAT
GCCAAAGGCAGCCCGAACGACGGCGCAACAGCGCACCCGACACACATATGGTTAGCAACG
CACAGCAACCACGCAAATTTACTCGGAGCCAAAGTCGACGTCACGCCACCGGCTGATTAC
GTCAAAAAACAAGAACTCTACGACGAGAGGAAACCGACACCACAGTGCAGAGAACCGCAG
GAAACCGACGTGAACAAGCAAACCGAACTGGCCGACGCGGCGGCAACCATATGCACAGCC
ATTCTCGGTCGGGACCCCGAAGCGACAAGCGTCCTAGACCAAAGCTTAGACGCAATAGCA
ACGACAAGCGAAGCGCAGACCGTAGCCGCCCTAATTCTCGGCCAAACTAAGAAGCCGGGA
GATGAAGGCCAAACGACGAAGCAAGTCAAGGACCTTCTGGGCGGTAGTGAAGCAAACTAC
CAAACAACTTACGTCAAGGCTGTTAAAACAACACAAATCACCGTAGACATAAATGGGGTG
AAAACAACAGACACACTACTAAAACTGGCCGAGAAAACAGAGAGCGCAGATGTGTTGGTT
TTTTTAATAGGGCAAAACAAAGGTATTCAAGAAAAGGCATCGGTCGATAATACTGAATCA
CCTAAAAAAGAAGAAAATGTGGAAAAAACGACAAACAAAGGCGTGGATGATAAAACGGGA
GCTGAATGCGCAGCCACAGAAGCAGATAAATGTGACAAAGAGAAATGTACTTGGAATAAG
GAAAAAAGTGAGTGCAAAGTCAAAGAAGGGGCAGTTATTATTTCTTCCGTAATCAAAGCC
CCTCTTTTGCTTGCATTTTTGCTTCTATAA
>cluster_2106
ATGGCTGCCGCACTTGCCGCAAGCTGGATAGCGGCACTGTGCATTACAACCTACAAAACA
AGCGCGTCAAAAGCGGTGAAGTGCGACAGCGGCTGCGAGTGCGCGATGCGGCTGCACAAC
GCCCTGGCTTTTTATACAGAGGAACAGGAACGAGCAGAGGCTAATCTGGAGCTTATGACA
GAACAGATTTTAAAACTAACGATTGCCGCCACAGCCGGAAACACGGATCTAAAGAGCAAA
ACATTACCAGCTCTAGCTGCGACAGGCGAACTATTTCAAACCTGCCGAGCAGCGACACAA
AAAGGGCGCAGATTACTTACCGATCATGCGGAAAAACTAACAACAGCGGCACGGGCGCTA
ACAATAATCGAACAACTCAGCCAAGCCGGAGGAAAAACGGAGTTAACACCAAGGACCGGA
ACAGGACAATTCACAGCAGCGTCGCTAACTACAAAGACGGCCGGCACGGGGATACCAACA
GAGTGCTCAAAAACCCAACTGACCGAGGAAAGGACAAAATTTGACCCCAACAACGAATCA
GAGGCCATGTTGCTACCTAACCTAGAGGCAGTGACCGAAGTGACGATAAATTGTAAGCAC
GGCGGCGGCAACACTAACTGTGTAAGCACAGGGATAACCCAAGACACAGGCAAACTCACG
TTCAATTCGATAATCAAAATCGGCAGCGCGGTACAATCAAACGAAGCAACAGCCTGGACA
GGCGATGGAAGCAATACAGATATAAAATATGCGGTGGCCAGCGACGTCCTGAAAACTAAT
ATAACCAATGCTAATGACGCAAACAAACTACTACTAGATCACTTCAAACAGAAGCATTGC
TCATCTACAGCAAACGACTACAGCGCCGTAGCGACAAGCGACTTATTTAAAAGGCAACTA
GTCAGATCCTTACCAGGACTGGAAAACTCAGAAGAGACAGCGACCACGCCACCAAGTCTG
CTCGATGCTTCCATAAAAGAGAAATATGGCGAAGGCGGAAGCAAATTTGAGGAGCAGCTG
TGGAAAAAAGTCAACAACCTTAAGCCTAAAATAAACAAAGATAAAACAACAGAAGGTCTG
CATCTCGAATCTGAAACAGATATTGGGAAGCTAACAGAGGCCTTGGCGAGGCAACTTGCT
TCCATGAAAAAGGAAGCTAAGATAGCAGAAGGTGAACCAGCTAAGAAAAAAGACTCAGAA
GAAAAAACAGAAGAAAAGAAAGACGGGGATAACACTGCTAAACCTGTGTGCAGCACCTTT
CAAAACCAGACAGCTTGTGAAGCAGTAACAGGCACTCCTCCAACAGGTAAGGCAAAAGTT
TGTGGATGGATTGAAGGCAAATGTCAGGATTCAAGTTTTCTAACAAACAAACAATTCGCC
CTCAGCGTGGTTTCTGCCGCATTTGTGGCCTTGCTTTTTTAA
>cluster_2663
ATGCAAGGCGGCAAAGCTACAGTTTGCAACGAAGCGGCACAAATTTACAAAAAGTTCCGC
CCAGATGAAAAGCTGGCATTAGCATTTCTTGCAGAGACTACAGGCGAGCTGAGGGCAACC
TTCAACGTCACCTTGAAACAGATTACAACGGCGGCGACTAGCCACGCCCGATACTTTGGA
GAAAATACGGAAACCCGCCCAGCCTTGGCTAAAATTAAAAAAGCCTTGTACGGCAGCCCG
GAAGCCAAAGGAGACGCCATTATCGAAAGCGGCGACGGTACAAGATCAGCGGCGTGCGGA
AACACAGATTCAACTGCAGCAAACTCAGCCAAGAAACGGGCAGCCGCCGCCCTCATTTGC
CTATGCGGGGGAGACAACAGCAATACTGGCAACGACGCTTGTTTCACACAGACAACAGCC
GACATAAACTACGCCAGCAAGAGCGGAGAAGTAGAAAGAGCCTGGACGGAGATCAGCCAA
AAATGCCAAGCCAACACAGGAACGAGAAAAGTAACGACCGCCCAGCTAAAAACAGCAGCA
GCGGAACTGGCAACGCTAATCCACCAAAAAAGAGGCGACAAAGCGGTAGCGGGATTGTTA
GGCGCGGCGCAAATAAACGCTGGTGCGGTCGACTGCGACGGTAGCGAAGCCAATGGCAAG
GGATCTTGTGTAATACTGAGCACGAGCGCCAAAAAATACAAGGTGGAGACACCAGACTGG
CTGACTGCAATGCAGGAAGCAATAAACAACCTCGACGAGGAACAAATAGAAATAAACAAC
GGGCAGAAAGCCGAAGCACATATACTAGCGCTCAACAGCAGCCTGACGACCTTACTCGCA
CAAGCGGTAGCACCCGCAAAGCAAGCGCCAACACAAGCGGCGGTACCACCAGAAAAACAG
ACCAACCCTCAGAAAGACTGTACCAAAAATACGAAAAAAAAGGACTGCAAGGAAGGCGAT
GGTTGCAAATGGAACAGCACAGAGGCAACCGAAGGGGCTTTCTGCAAACCCAAAGATGGA
GAAGGACAGTCAAACGCAGCAGGCGCAGGAACAGGAGCGGAAAACACTGCAGGAGCCACT
ACAAACACCACAGCAAACAGCAATTCTTTTATCATTAATAAGACCCCTCTATTGCTAGCA
GTTTTGCTTTTTTAA
>cluster_343
ATGCTAAGTAAGCAAGAGTTCACCTTACGGCTAGGCCTTATAGCGTTATCCGTGCTCGTG
CAATCAGCGCTGGCGAGCGGAAACCCGGGCAAGGCGTTAACGCACGGCACTTGGACGCCC
ATATGTGAGATGACAACGAATCTAGCAGCGGTCTTCAACGAACAGTCACAGAGCCTAGCG
CAGAGCTTAGAAAACAGTGAGGACAATCGAAAGCTCGCTCTTCAACTAAGCATTTACGCC
TCCCAGGCGGAACCGGTCAAGAGGCTGAAGCTTTTACCACTAATAGCGGGCATAGCGGCC
AAAACGGCAATGCCAACTGACACAACCACTCAAGGCGTTAAAATGGCAATGGCAGCAGCA
CAAGCTACTTCTTTCGTAAGGGGACGCCTAGCCGAATTCATCTCGATCGCAGCGGACAGC
TACTCAACCTCAGGCACACACGGCTGCCTGGAGAAAATCGCAGGCACAACAACAGTAGAA
GGGGCAACCACACTGGCGCAATGTGCACTAGCAACCGACACAACAGGCAAAGTACATCCA
AGAACATATAGCGGCGACCCAGACAAGCTATTTAAACCAAGCACAAGCGACCATGCAGCA
GCGGCCCGGATGGTCGGCACCCCAACATGCAACATCTTTAAAACCGCGGCAGGCGGTCTC
GTAGAAACAGCCGGCAACCAAAAGGATATAACCATGGCAGCCGGGTACCTGACACTAATA
CAAAGCGACGACTCGATCAAACACGCAACCTTCGGGACGTTCGACGCCGCAGACGCAGGG
ACGACACCAAAAGACATGCACGCAGCGCAGGTCGCACAACACAAGTGGAGAACAAGCGGC
CTTTTAACTGCCGCAAAAAAGATCGACCCAGACAGCGCCGATATAACGACATCCACAGAG
TTCAAAACAGCCGTCAAAATTTTTTTCTTAAAAGAAGCAGGACATTACGACGCGAAAACA
GACCAAACAACGGTAGACGCCGCCATCAAAGACCATTACGCCACCGACAAAGACCTCAGC
CTCAAAAAAGTATGGAAGGAGATGCAAGAAGCGACGATTCCCAAAGAGCTGGTAAGCCCA
ACAGCTCAAGAAGACCCAAAGCTAATTTTTCAGACCAATACCAAGCAATTGGAGTTAATA
CTCCTTCACTACCAAGCAAAAGCGGCATTTGAGCTACTTGAACAGCAAGACAAAATTAAA
AATTTTGCAGCAAAGCCAGTAACCGACGACAGAATCTCAGCGACTCAGAAAGACTGTGCA
GCACACCACGCGGACCGAAATGCCTGCAACGGCAAGGATTTCTGTACTTATGATGAAACA
GAGAGTACAAATAAAAAGTGCAAATTTGATGTGACAAAAGCCTCTAAAAACGGGGTCCCC
GTAACACAAGCCCAAACTGGAGGAGGAACTGGAGGATCCCAAACTACTTCAGAATGCAAA
GATAGACAGCAGAAAGATTGCACTGAAAATTGCAAATGGGAAGGCGAAACTTGCAAAGAT
TCCTCTATTCTAGTAAACAAGCAATTCGCCCTCAGCATGGTTTCTGCTGCTTTTGTGGCC
TTGCTGTTTTAA
>cluster_780
ATGACAAAAAGGACAACGGACCTGAACGGAGCCTTGCTTTGTTCATTGTTACTGCTAGGC
GTATCGCCGCCTCATGTACAACCCGCTAGTCAATCAGCCTTGGACAAAGGGCTCTGGGAG
GGCATATGCAAAGCGACGGCACAACTGAACAAGGTTCCGGGCGCTATGACGAACGAATTG
ACACAGGTCCTAAACAGAGCGAAGACAATGCGACGTGGCGAACTGAAAGCGCAGATATTC
GGACTCAGGCATGAAGGCACGCCGTTGGCCAACAAAGCGGCGGTAATGGCGGCGTATTTC
AGCCTTAGACACAAACAGATGCTTGCAACGCTTGAAACGCAAGACATAGAAAAGGGCATC
GACGCGGCAGCCAAAGCAGCGTACCTTCAAGGCAGAATAGACGACCCGCTTCATTTACTG
GCAGCTGTGGATAACACAAACAATCTTTGTCTGTCTACGACCGGAGCGACAGGCAACAAA
CCGGCAAAGACGCCCGGCAAACTGGGCGACGTCGACTGCCCCCTGTCTGCGCCGTCAGGT
CACAGAAAAGCAGCGGAATTAAGCGGTATAACAGAGGCCGGCTTTACCATGCTAAAAACG
GATGTGTCGGGACTCAACACAAAACAGGTCGCTGGCGGAACAAAAAAATGTAACCTTCTA
AGTTCAGTAAACGGCCAAGGCTTCGGACAGACAGAGGCGGCGATCAGCACCCACCACGAA
ATACTCGGAGGATACATTACAATCCAAAACACAAACACTGAAATAGACGTAACCGCGCAC
AACAAAGCACACACGGTCGAAAGCGGCAAGCACGAAAGCTGGACGGCGGCACATGCAGCC
ATTATGGTGAGCCCAAAACACACAACGAGCCCCTATATCAATGAAACTGGAGACCTTCAC
ACCAGGCAAGACATGACAAAAGTGTTGCAAGCCGTTTACAGCGCAAAACCGCCGATAAGC
AACACCGACCTAGAGAACAAGGTCATAGAAATATTTCAAGGAAAAGAAGCAAAGAAACTA
CAAGAATACGAAGACGCTGTAAACCAAGTAACGATACCAGCCGGCGTAGCAGGACTGGAA
ACTGACCAGACACTAGCGCAAGTAAACGACGAAGACAAACTAATCGCAATCAGAGCCTTT
TATGAACAGCAGGTCGGCGCAGCCTATGGCAAAATGGCAGCGACGATAGCCGAAGCAAGC
AATAAACAAACAGCCTCCGGCACAGCAGGCTGCGGTAAAAAACTAAAGAAAGTAGACTGC
AAAGAAAGCGATGGATGCAAGTGGAATAGCACTGACAAAAGTGAAGGAGACTTCTGCAAA
CCTAAAACAGGAACAGAAAACACAGCAGCAGGAGCAGGAACAGGAGCTGCAGGAACAACA
ACAGAGAAATGCAAAGATAAAAAAAAGGATGACTGCAAAGATGGATGCAAATGGGAAGGC
GAAACTTGCAAAGATTCCTCTATTCTAGTAAACAAGCAATTCGCCCTCAGCATGGTTTCT
GCTGCTTTTGTGGCCTTGCTGTTTTAA
>cluster_779
ATGACAAAAAGGACAACGGACCTGAACGGAGCCTTGCTTTGTTCATTGTTACTGCTAGGC
GTATCGCCGCCTCATGTACAACCCGCTAGTCAATCAGCCTTGGACAAAGGGCTCTGGGAG
GGCATATGCAAAGCGACGGCACAACTGAACAAGGTTCCGGGCGCTATGACGAACGAATTG
ACACAGGTCCTAAACAGAGCGAAGACAATGCGACGTGGCGAACTGAAAGCGCAGATATTC
GGACTCAGGCATGAAGGCACGCCGTTGGCCAACAAAGCGGCGGTAATGGCGGCGTATTTC
AGCCGTAGGTACAAGCGGATAATTGAAGCGCTTGAAACGCAAGGCATAGAAAAGGCAATC
GACGCGGCAGCCAAAGCAGCGTACCTTCAGGGCAGAATAGACGACCCGCTACACTTACTG
GCAGCTGTGGATAACACCAACAACCTTTGTCTATCTATGACCGGTGCGGAAGGCAGCAAA
CCGGCCAAGACGCCAGGCAAACTGGGCGACGTCGACTGCCCCCTGTCTGCGCCGTCAGGT
CACAGAAAAGCAGCGGAATTAAGCGGTATAACAGATGCCGGCTTTACGATGCTAAAGCCA
GATCTGAGCCGCGGTGACGCGAAGCAAGTCACGGGAGGCACAAAGAAATGCAACCTACTA
AGTTCAGTAAACGCCCAAGGCTTCGGGGTGACGGAGGCAGCGATCAAAGGAGACCACGAA
ATTCTCGGAGGATACATTACGATTAAAAACAGCAACACTGAAATAGACGTGGCAGCGCGG
GACAGAGCACACACAAGCGAAGGCAACAAGCACCAAAGTTGGACGGCGGCACATGCAGCA
ATTATGGCAAGACCAAAGAGCACAAATAGCCCCTATATCAATGAAACTGGGGAAATTCAC
AGCAGATCTGACATGACAAAAATATTGCAAGCCGTGTACGCCGAAAAACCGCCCATAAGC
GGGACCACACTAGAGAACAAGGTCGTAGAAATATTTCAAGGAAAAGAAGCAAAGAAACTA
CAAGAATACGAAGACGCTGTAAACCAAGTAACGATACCAGCCGGCGTAGCAGGACTGGAA
ACTGACCAGACACTAGCGCAAGTAAACGACGAAGACAAACTAATCGCAATCAGAGCCTTT
TATGAACAGCAGGTCGGCGCAGCCTATGGCAAAATGGCAGCGACGATAGCCGAAGCAAGC
AATAAACAAACAGCCTCCGGCACAGCAGGCTGCGGTAAAAAACTAAAGAAAGTAGACTGC
AAAGAAAGCGATGGATGCAAGTGGAATAGCACTGACAAAAGTGAAGGAGACTTCTGCAAA
CCTAAAACAGGAACAGAAAACACAGCAGCAGGAGCAGGAACAGGAGCTGCAGGAACAACA
ACAGAGAAATGCAAAGATAAAAAAAAGGATGACTGCAAAGATGGATGCAAATGGGAAGGC
GAAACTTGCAAAGATTCCTCTATTCTAGTAAACAAGCAATTCGCCCTCAGCATGGTTTCT
GCTGCTTTTGTGGCCTTGCTGTTTTAA
>cluster_2534
ATGTGTACGCAGACATTGCAATCGATCTGCAAAAGCATTAAAAGCCTGGATCCCAGCAGA
TCCCTTAGTTCCGCAGCAGCTATAGCTTTTCTGGCAAGCCAGAAAGCCGATGAACTTAGA
GCTGAAGCAAAACAGCTGACCGCAAAAGCGACAGCTGCCGCTGGCGCTGCGACATACGTA
TCCGGATTTATAGACCAAATGACTAGCATTTTCAGGCAAGCGCAGGCATCAACAGATTTC
TGCATAGGCAGCGGTGGCAGCGGAAACACAGCAATGACAAGCTACGCTGGTCTTGAAGGC
TGCTTAACAGGAGCTGACGTCTTTGAAAAAATACCGTCAGTCCAGACAGGAGCAGTAGCC
GACGTTGAAACTGAACTTGCAGCCGTAGCAGCGCTAAACGGCAAGAACTTGCAAGGGAGC
ACAGGCGAATGCAAACTTACCCAGGCCGACAACACCCACGGTGGCTACGGTGGAACAACA
GACCAGCCGGCAAACATCTACTGGCTCAACGGCATAGTTCATTTCACGGCATCAGCTTTG
GCCAGCTCAGCTTTCCCAAAGAACGCGGAGACGATCAAACAAGTCCCGATCATAAAGGCA
GCCCTTGACGCAATAGCTGAAGCCAAAATACCAGAAACCGCCACGGACGCCACTGCGACG
TTACTGGACAAACTAGCGAACACCGATGGCAAACAGAAATTCGACAACTTCGACACGAAC
GCAAAAGCCGCCGGCATGGGACCGGAAACAAAAAAACTAACGATCGATAAAGCGGACTTA
GAGGCACTAGCAGAAGCCCTTAAAGCGTACCGTGAGGATCCATCAAGAAAAAGCAAACTG
GAGCAAGCCAGGAGGGAGCAACAAATAGCAGTGGCAAAGCAATTAGATGAAGTACCAACG
CAGAAACAGCAATCAGAATGCAAAGCAACCAGCAACAAAGAAGCAAATTCGAAAGATACA
GAAGTATGTAATAAGAAGCAGAAGAAATCAGAATGCAGGGAAAGTGACGTGTGCAAATGG
ACTAGCGACAAAGAAGAAATAGGAAACCACTGCAAACCTAAAAACGATGGAGAAGAGCAG
AAAAACCAAGGTAAAGGAGAAGGAGCTGCAGGAACAGATGCCAAAAAGTGCTCTGAAAAG
AAAAAGCAAGAAGAATGCAAAGATGGATGCAAATGGGAAAATAATGCTTGCAAAGATTCC
AGTTTTCTAGTAAGCAAACAATTCGCCCTAATGGTTTCTTCTGCATTTGCGGCCTTACTT
TTTTAA
>cluster_906
ATGCTCCACACCAAAGCAGCATTTGCAGCTGCGCTACTCCTAGCCGCACAGGCATCGCGA
GTAGAGGCGGCATTCCAGGCAAACGCAGCAGCGGATTTGCAGTTGCTCTGCAGTTTCATC
GCCCTCGAGTCGGCAGAACCAAAAAAAGTAACGCTGCCAGGTGAACTCGACATGGAAATC
CAAGAAGTACGCACTATGAACATGACAACAGCGGAACCGGAATGGCAGGCAATATTTGAC
CCCAAGGACGGACAAAATACTTGGGAAAAGACAAAAAGCGACACAAAATCAGAACCTTAT
AGGAACCACTGGGCAGACACATACGACAAGTGGGTGGCAGACAGGGCGCAGGCACAAGTC
ATGAAAGGCAACAAAAAGTGGATTGAAAAGAACACACCTCCATCCACAGAATCCGGACGG
CAAGCAGCGCACGAACTAATTAATGCAAGCCTCACGGAAATACAGCGACTCAAGCTTGAG
TACGATGAGCAAAAAAAAGCAGCAGCAGCGCACGCGGCCACAGCAAAAACCAAGATAATG
GAAATGCTGTACGGCCAAGAAAAAGCGTCAGCAACGCCAGTGGCGGCAAAGACGCTTAAA
GCGGCGACCGGCTACGCTGCCGACTGCGGCGCAAACGGCGGCTACTCAGTCTACGGCGAT
GCGCTTTGCATCTGCGGAGAAGCAGCTTCCAACACACCAGCAACATGCAACAGCCCCAAT
CTAGCAATAACCTGGCAAACCGACATAAAAACTACACAACTTTCAATCATAAAAGGGAAG
TGCCCTACCAAGCCAGGGGCTACATACACGGCAGAAAGCCTTCAGACTGTACGCACGGCG
CTAGCCCCGCGTTTAAGGCACACGGCGAGGGGAGGAAACACACTGGTAACTTACCTCGGA
ACATCCAGCGACGGCACCTGCGACGGCGCAGACGGCAAAACTTGTGTAATATATGACGAC
GCCTTCAAGCCCGGCGATGCGACCACCGGCATCAGCAGCATAAAATGGGTGGCAAAACTT
GACGAAGCAATACAAGAGTTAAAAAACGCTGAACTAAAGGCAATACAAGCGACAGCCACA
AGCCAAAAAATAGAGAATTTTGTTCATACCGCGAAGGAGGTCTATACGGCAAAACGGTAC
AACATCCAGACACCGCAAAAAGCAAACCCAAGCGAAGCGCCAGCCAGTACAACTCAGAAA
ATTACAGATGCAGACTGCAATAATCACAAAACAAACAGCACCTGCCAATCCCCCTGCACA
TGGCACGAATCTGAAACTGATAAAGACAAAAAATGCAAATTAGACCCTAAAAAGGCAGCA
GAACAAGTAAGAGAGAGACCAACAAAGGGAACAGAAGAGGCAAAGAAAGAAGAGAAATGT
GCAGGGAAAGGAGAGAAAGAATGCAAAGATGGTTGCAAATGGGAAGGCGAGACTTGCAAA
GATTCCAGCTTCCTCCTAACCAAGAAATTCGCCCTCAGTGTGGTTTCCGCTACATTTGTG
GCCTTGCTTTTTTAA
>cluster_856
ATGCTCCACACCAAAGCAGCATTTGCAGCTGCGCTACTCCTAGCCGCACAGGCATCGCGA
GTAGAGGCGGCATTCCAGGCAAACGCAGCAGCGGATTTGCAGTTGCTCTGCAGTTTCATC
GCCCTCGAGTCGGCAGAACCAAAAAAAGTAACGCTGCCAGGTGAACTCGACATGGAAATC
CAAGAAGTACGCACTATGAACATGACAACAGCGGAACCGGAATGGCAGGCAATATTTGAC
CCCAAGGACGGACAAAATACTTGGGAAAAGACAAAAAGCGACACAAAATCAGAACCTTAT
AGGAACCACTGGGCAGACACATACGACAAGTGGGTGGCAGACAGGGCGCAGGCACAAGTC
ATGAAAGGCAACAAAAAGTGGATTGAAAAGAACACACCTCCATCCACAGAATCCGGACGG
CAAGCAGCGCACGAACTAATTAATGCAAGCCTCACGGAAATACAGCGACTCAAGCTTGAG
TACGATGAGCAAAAAAAAGCAGCAGCAGCGCACGCGGCCACAGCAAAAACCAAGATAATG
GAAATGCTGTACGGCCAAGAAAAAGCGTCAGCAACGCCAGTGGCGGCAAAGACGCTTAAA
GCGGCGACCGGCTACGCTGCCGACTGCGGCGCAAACGGCGGCTACTCAGTCTACGGCGAT
GCGCTTTGCATCTGCGGAGAAGCAGCTTCCAACACACCAGCAACATGCAACAGCCCCAAT
CTAGCAATAACCTGGCAAACCGACATAAAAACTACACAACTTTCAATCATAAAAGGGAAG
TGCCCTACCAAGCCAGGGGCTACATACACGGCAGAAAGCCTTCAGACTGTACGCACGGCG
CTAGCCCCGCGTTTAAGGCACACGGCGAGGGGAGGAAACACACTGGTAACTTACCTCGGA
ACATCCAGCGACGGCACCTGCGACGGCGCAGACGGCAAAACTTGTGTAATATATGACGAC
GCCTTCAAGCCCGGCGATGCGACCACCGGCATCAGCAGCATAAAATGGGTGGCAAAACTT
GACGAAGCAATACAAGAGTTAAAAAACGCTGAACTAAAGGCAATACAAGCGGCAGCAACA
GGCCAAAAAATAGAAACTTTAATTCATACCGCGAAGGAGGTCTATACGGCAAAACGGTAC
AACATCCAGACACCGCAAAAAGCAAACCCAAGCGAAGCGCCAGCCAGTACAACTCAGAAA
ATTACAGATGCAGACTGCAATAATCACAAAACAAACAAGACCTGCTCAGAAAATAAATGC
AAATGGGAAGAAAAAGATGGAAAAGGGGAATGCAAACCTAAAGATGGAGACGGACAAACA
AACCCAGCAGGAACAGGAACAGAAGGTGGAGCTGCAGGAGAACAAAAGAAAGAGGAGAAG
TGCAAAGGGAAATCGCAAACAGACTGCAAAGATGGATGCAAATGGGAAGGAACAGAATGC
AAAGATTCCTCTATTCTAGCAACCAAGAAATTCGCCCTCAGCATGGTTTCTGCTGCATTT
GTGGCCTTGCTTTTCTAA
>cluster_2878
ATGCGATATTTGCTGGTGCAAGCGGCCGCAACAGCGAATGCGGTAGCCAGAGCGGGGCAG
CAGCCACGGGTGCAAAAAAATAATCTAGCTGCAACCCTACTTTGCCTGTGCGCAGGCGAC
CGCACAAATTGCCAGCCAAGCTGCCAAACTTGCGACCACGAGGTTGTGCCGGCCGTCACA
TTCACAACCGGCGGTAACGACGCGACAGCAGCATTCGACAAAATAAAGACAATATGCAAA
CGGCGGGCGGAGACGCCGACTTTTAGCCGGCTACCACACGCAATAGCGGCGGCAATACGC
GCAGTCACAGCGGACTTAGCAGCGCCCAAAGGCAACAACCCCGACGTCGGCACGATTGGC
GGCATAACTACGGGCGGCAGGCCAGACTGCGACGGCTCCAACACAGCAGGCAAAGGAGCA
TGCGTCTACCTTGGTGCTAACGGCAACGCACCAAAGAAACCAACCTGGCTCGATGAACTG
ACACAAGCACTGCTCGCTGCCCAAGCTGCTGCCAAAGCGGAACTCGACAGCACAGCACAA
GCAGCTCATATTGAGGGAATCAACACAACCCTAGCGCTAGCACTACTAAACGGCATTTAT
CAAACACAAGCCAACAGCAGACAACAGACACATCAGGAGGCGCCTCAACACCCTAGAGAA
CACATGGCTAACTCAGCCAAGACACAAAAAGAATGTGAACAACACAAAAACAACAAAACC
GAATGCGAAAATGCAGGAAAATGCAAATGGGAAGGTGAGAATGAGACCAAAGGGGAATGC
AAAGCTAAACCGGGATCAAACACACCAGCAGCAGGAGCAGGAACAGGAGATGGAACTGCA
ACAGCCACAACAGAGAAATGCGCAGGGAAATTGGAGGATGCCTGCAAGAAAGATACTGGT
TGTAAGTGGGAGGGAACAGAGTGCAAAGATTCTTCTATTCTCCTAAACAAGAAATTCGCC
CTCAGTGTGGTTTCTGCTGCATTTATTGCCTTGCTTTTCTAA
>cluster_1458
ATGCTAGAAGTGCAGATTCTGCTAGTACTTTTTGCGCTACACTGTCCGAAACTAACACAA
ACAGCGCAACCAAAGTCTGACACGGCGTCAGGCTCGGTCAACAGCCCATGTACGGAAGCA
AGGTACCACCACCAGCTTGCGAGGAAACTACAAAACGCATTGGATTCAGCAACAGCCGAA
CTATCAAAATACGCCAAACTTCCAACAGCGTATCGACTTGCGGCTGCGCATACTGCATCG
GCTGAGCGGCGAGTGGCATTCAATGCGCTAGCAATCAACGGCGAGAGAATCGCAACACAA
GCACTGACGGAACTTGAAAGAAGCCGCCAAGCGTACACACACGCGCTAACGCTGCTAAGC
GCAAGAGTAGCAAGGCTACGGCAATACCATGCTCTAACACCAACAACAGTGACTCAAAAG
GGAACCCTGAGAAACAGCGCGACGCCCTTGCTCGGGGCAACAGGCTTGACAACTTGCGAA
GCAGACGTACAACTGACAGCAGCAAACGACGGAAACTGTTCACTAGAGTCGACAGCTCTA
GGACAAGTAACTGCGGAAACCATCGACCTCAAGGCAGCCACACAAATCAAGATGCTAGCC
GAAAGCAAGATAAAATTCAGGGAATACAAGCTAAAGGCAGGAACGAAAGGTACTGTAGGC
AGCGTCGACGCGGCTTCAACAACTGTACACGGCTTCTGTTCCGAAAACGCACAAAAAGAT
AACCCAAGTGGCGCAACCAATGTAATAGCGGCAGAGCTCACGCTGAAGGAGCTCGACCAG
ACACCCGCCGACGTTTCGTATTTCGAAAACAACAATGAAGGCGAATGCAAGAAACCCAAA
GCAGACGCCAGCTACCGTGACGACAGCCCGGAAACGCTAGCAGCGGCTCTCTGCGCGGTC
AAAAAGACGTCATTTCCGACAGCCACAGAAAAGCACAAAATAGGGGCAGCTGCTTTGTCC
AACGACGACGCAATGGTAACAATTCTATCCGACCTAAATTCGCCGGGGTCGCCAGCACCT
AAAACGGAACAAGAAAAAAAGGCCCTTATACACAAGTTTTTCCCTCAAGATCCAGCAACC
TTCAAAACAGAAATAACAGATGCAGTCGAAACAACAGAAATATCGATAACAGTAAGAGAG
AAACAGATAAAAGGAACACCAATAGCACTCTCAGGTACAGCAGAAGGAGCCGAAGTTTTA
GCTTATTACCTAGGAAAGGATCTGGCAGAGAGAACCCAGAAAAAAGCTTCAGCCAACAAA
CCCACAGTAACAAAAGACGCAAGCGACAAATGCACAGCGATAGCCGACAAGGATAAGTGC
AAAACAACAGACGGATGCGACTTACAAAATGACAAATGCGTTGCAAAAGTTGAAAGTGCA
GCAAAAGATGAAAAAACCGCAAACACCACAGGAAACAATTCTTTTCTCATTAAAACTTCC
CCTCTTTTACTTGCATTTTTGCTTTTTTAG
>cluster_1779
ATGTTGTTGGCATCAAGCCTAACAGTAACATTAATAAGCATGCTTTCGCAGTTAGCAACA
GCTAATATTCCAGACGGAGCAAATGCGGCGCCATTCGCAGCGCTGTGCAGGCTGATGCAA
ATACAATCAACCGGCGCGCCAGCGGACGAGAAACCACCGAACATAAGCACAGTAATCGCA
GAACTTAACGCCATAAACATGAGTCTTAGCGATCCGAAATGGCAAGAAAAGTTTATCAAA
GCAGACGAACACCAAGTAAACTGGGAAGACAGCGAAAACAAGGACAAGGACAAACACCCT
CACTGGAAGAACGAATGGTCTAGCTGGACAGCCGCTAGGCAAGCCATAAAAAAAGGCACT
GCGCTTGCACAGAAGCTCGAACAAAACAGCTTCTCCAAGATACAAGGCTTGCACAGAGAA
ATTGCAAGACTGAAAATAGAGCAAGCCCTAGAAAAGGCAAAAAAACTACAAGAATCGGCG
GCGGCAGCCGCGACAACGCTGACAGAAGCAACCAAGACCGAAGTCGACAAGGACCTTAAC
CAAGCAATCTACGGTGATGACACCGGCCTGGGAGGATTCGGGACAAACGGCGCTAACCAC
GCACAATACAAAGCCGTAACACAATGCGACAGCGACGGCATTGCACAAAGCAAGGCAACA
GTAGCCTACGCAATGATGTGCCTTTGTTTGGAAGCCAGTGGGGCCACAGGCGCAAAACCA
TGCGAAGCCAGCGACAAAACAGGCAACTGGAACGGCGCCAACACCGACTTAGCAGCTGAA
TTCCAAAAAGTCAAAAAGCTATGCCACACCACAAAAAAAGCAACAGTCACATCGGAAAAC
ATCAGAAATGCCCTTGACCATGTGCACAGCCTCATCAAAATAGTAAGTGGCGCGGGATAC
CTCGGTCATTACGAAGGCACCGGCTGCTCAGGAACCAGCAATCAGGGGCTTTTGTGTGAA
ATACACATCAAAAGTAACCGACACCGCCGACGAATTTCATTCCTTACATTTCGTACAAAA
AATGGAAGAGGCAGCAAAGAAACTCCAACAACGGCAAGCAGCGCTAGACACGGTCCAAAC
AGCCCACAGCGCAGTAGCAGCAGAGCTCGCAGCGGCGTGGCTTTTGGCAAAGGAACAACA
AGTTAA
>cluster_432
ATGCTTAAAGCGGCACCATTAGCTTTAGCCCTGTTGCTAACGGTATGTAAGAGTCAAACG
CAAGGTGCTACCGGCGGGGCACTCATCAAAACCGCGTGGAAGCCACTGGCGGCCTTATCC
CAAAAGCTTGCAAAGGTACCGCCAACCAGCTCCCATTTGCTCGAGCAGCTAGCGAACAAA
CTACAACAACTGCAATTGCAACAGGCAAAATCTGATGTCTATCTAGCGGCTGCAGCCGAC
AATGTGACAGCAGCGCAGTGGTTTCCAATAAAATTTGCGCTGGCCGGCCAGATTAAAGCG
CTGACAGCACGAATTCAAACGGAAGCCTCAAAAGCAATTCAAGCTGCAGCAGCAGCGGAG
TTCGTGCGCGGTGGCATAACGGAGTTTTTCACAGTAGCTACAGGGGCGTACGCAACTGCC
AACGAAGGATGCATCGCTACTGGTACCACCGCCAACTCTGGAAAGAGCGGAGCTGTGGGC
ACCTTAGCGGGCCTCGGCGCCGACGGACCAGACGTAACACCAACCACGAGCAACGCAGCA
CATCACGCCGCCGCGCTTGACTTCTACAACGCCGAAGGCCTAAAGGACATGAAGACAACG
ACAGGCATAGCCGACGGCAGCCTCACAGACGACGCAAAGTGCAACCTTTTCAAGGCAGGT
GCCGGCGGCATACAAGAAAGTACCCAAATAGCGACGACAATAAACTTTGCACTAGGCTTC
ATGGGACGTGACAAAACGGAGGCAACAACAACAGCACGTGACGGCACAAGCCAACGGGGC
CTAGGTCAGGACACTCCAACAAACCCACTGCTCCACTACAAAACGCTCCACACAGCCTTA
ATGGGACTAGCGCCGCAGAACACGATTACAATACCTAAATTTGATGCAACACAGCTCGCG
CACCTCACATCCGACACAAACTTCATCAAAGCAGTGAAGACACATTTTCTGGGTATAAAA
ACAGCACAAATAACAACGGAAGATCAAGGGAGCACAGCGAAGATAAATCAAATATACAAG
GAAAACCAAGGTGACTTCAATTCAGCATTTTGGGAAAAGCTAACAAAAGTTAAAATGCCA
ACAGCATCGGGGATTGATGGCGATAAGGATATTTCGCAGATAGCAAACCTTGAGGAAGCA
GAAATTGCATTAAACTATTTCAAGCAGACTGCGCATTCACAAACAGCAGCAACACTAAAG
GATCTGCAAGACAAGCTAAAAACACAAGCAGACAAAGTAAAGACATCAGAAGAAGAGTGT
AATAAAGCAAAAGATGACAAAGATGAGTGCGATAAACTAGAAAAGCATGGCTGCGTCTAT
AACCCAAAAGGATATAGTGGCAAAAAGTGCACATTAAAGCCAGAAGTAAAAGCGCAACTA
GAAAAAGCAAACCAAGGAACAGGAGGTAAAGATGACAAAACCACAAACGCCACAGGAACC
AGCAATTCTTTTATTAAAACTTCCCCTCTTTTGCTTGCATTTTTGCTTTTTTAA
>cluster_1375
ATGTCAATGAAACAAGGCGGCGCAGCACTAGTGGTCCTGATATTGCTAACAATAGACAGA
GTCAAGGCCGCCGCAGACGAAAGTGAAGCGGCACACCGTGCCATGTGCGCCTTGACCGAA
GCAGCATCAGCAACATTCACGGCACCGTCAGGGACGGCAGACAATGACGGCCTAAATGAC
AAGATACAAGCAGCAAACATGTCCGTAGCTGATGCACAATGGCAGGATTTGTTCGACGAC
AAAACAGGGTCGAAACCGTACGACCAGACCACCGGCGACAACAGGACGCTAGCAGACAAG
CTTGGCGGTAAAGAAAAATGGGACGGCTGGCGCAAAGCTTTTGCCGACATCAAGGCACTC
AACATAGGCACGAAACCGGAAGGAGAATACCCAAAGATCAATAGTGAAGTCGAACGGACA
ATTGCCCGGCAGCAGCTACGCTCAATTGCTGCACAAGCAAACAAACTTGAGATGACAATG
AAGCCTCTAAAAGCTTTCTTATCTGACGGAAAAATCAACAAAATAAACGAAAATCTGAGG
AAAGCGCTTTACGGTGGCGATGGTGAACTAAGCACACCAACTCTGGGCGAAAGCATGGGC
AGTGACGGATCAAGCTGGAACAACCTGTGCAAAGCCAAAGACAAACGCAAGTCGATAGCA
GGGGATTTTTTTTGCATATGCACAGGCGGGAACGCCGCCACGAAGCAATGCAGCGCCGCC
TACAGCCACACTGACCACAGCAATCAACCCAACATTAATACAGGCTGGACAGCGCTAAAG
AGGTCTTGCGGCACGCGGGCAACCTCAAAGGCTAGTGTCGCCAGCATCTACGCCGCGCTG
GCGCAATGGCGGGCCGCTCTCACGCAGAAAAACCAGGGCAGCACAGAAAACAGCGTTTGG
CTCGGCAAGTCAAGTGGAACCGGGACGGAATGCGCAGGAACGGACGGGAACACCTGCGTC
GACTACAGCGACTTTTTCAAAGCAAATAGCGGAGCTGACCTGTCGACATTACCATGGCTA
AAAGCCCTGAAAACCGCGGCACAACAGATAAAACAAGCCGAAGAAACTGCCGCTGCCGTT
AAGTCACTTCAGGCACAAATGCAAGCACTGCAAGGAGCAAGTGTTGAAATATATTCAGCA
GCAGCATCCGGCGTACTCGCCAAAGAAATGACAATAGCCATACCCACAGCCCCACCTACA
CAGCGGGAGCCGCAAGCACAAACACAGAAAAAACAAGCAGAGCTTGCAGAGACAGAATGC
AATGCAGCAAAAGACGAAGACGAATGCGAAACAAAAACTGGATGTATTTACGATAAAGCA
AACAAAAAGTGCACATTGAGTGACGAAGGCAAACAAGCAGCTAAAGAAGCAGAAAAACAG
CCAGGGAATGATGGGAAAACGAACACAAACACCACAGGAAGCAATTCTTTTGTCATTCAC
AAGACCCCTCTTTTGCTTGCATTTTTGCTTTTTTAA
>cluster_964
ATGAAGGCTTGTTTAGTGATTTTCTCACTTTTAGCAGACATTATTCAACCAAAACAAGCA
TCTGCTAACGGCAACGATGAAATGGCAACGGCGGCGCAGACTTTGTGCGACGAAAAGGCG
TATCTAACAGGGTTAAGGCAGCACCTAACGTCTGCCGCTGCAGAAAAAAACCAAGCAACA
CGGTCAGCAGAGACGCTAGCAGCAAAGTGGAAACTTGTGGCCGCGACAGCGGCGGAACAC
GACGAAAAATGTCTTTTTCTGGCGCTGGCCAGTCAGGCCGCAGCAATGGCGAGCGGAAAT
GCAATAGTGGCCGCAGAAGCCAGCCGCGCAACCCTGGCGGCAACAGCAGCGATCAGCGAG
CAAATAGGGATGATCGAGGCAGCAGAGCTATTTGCAAAGACAACCTTCGACGGGAGCCAA
AGCACGCACGGCGGAACCGCAGCGACGACACGGTCCTTCAACCTACGGACCGCGAGCGCT
GGGCAACCATTGTGTAGCACACCCGAAGACGCAACCAAAATAGCCAACAGAAACGTACAG
CCACAGTACAACAAGCTACACACAATAAAAACAACGAGCGGAACAAAGATGCTCAGCTTT
ATCAAAGCTGCGAAAACCACGATAACAGGACTAACCAGCTGCGCCAACACCGGCGGCGAA
AACCAAGCGTACTCAGCCGCGATGGCATCATGCAACTACAACAGCGCCGGAGAAGTAACA
ACAACTCTGGAGCGCGACACCGCAACAGTCTATTCCGGCGAAGACAGGCAGCTTTTCCAA
CAAAACGACAGACGAGGTAAATGCACAGAAACTAAGGTCACGGACAAACAAGACAAAGAT
AGGACAAAAGACCTGTCACACTTGCTGTGCACGGCACTGCAGGCAAGTGACAAAGCGACG
GCGGACCCCACGAACATCGACGGCAACACGCTAGCAGCAGACTCATCCACTCTAAACATC
ATCCGCAACTGCAACCCACGATTTCAACATATAGCTGACATAGCAGGCAGCGGCGCCGAC
GCCCTGAAAAAGTACGTCAAAACAGCTTACGGCGAGGACAACACAAAATTCACCGACAAA
TTCATCAGACGTCTAAGCCAAATTAAACCAACAGTGAGGAAGGACAAAACAAGCGACGCA
ACAAAAAGCGTCGAAGAACTAGCTGGAAACGTTGACGCAGCCGCAGCAGCAGCACATGCC
GAAGGAGAAAGAATTAAAAGAGAAATAGAAGCAGGAAAAATGAGTGCAACAATCGCAACA
GTAGATTCCAAGAAAGCAGAAGAGTGCAAAGGAGAAACTGATGAAACTAAATGCAACAAA
AAGGATGGGTGTGAATTCAAAGATGGGGAGTGCAAAACTAGAGTGACAGAAACAGAAGCA
GGAAAAACGGGTACTCAAAACACCACAGGAAGCAATTCTTTTGTGATTAACAAGGCGCCT
CTTTTGCTCGCTGTTTTGCTTTTTTAA
>cluster_2948
ATGTTTCTAACAGTCAAGGTTTGTTACCTGGTGATGGCGACAACCTTATGGCTACACAGC
GACCCAGTGGAAGCCAACAAACTACCTATGAAACTTCAAGCCTTTACTGCAATGTGTAAG
CTATCAAAGGCGCTCAAAGCGGTGCCGGCACACGTAGCCCATAACATAGAGCAGGTTCTT
ACCCAAGCTGATGTGTACGCAGACATTGCAATCGATCTGCAAAGCATTAAAAGCCTGGAT
CCCAGCAGATCCCTTAGTTCCGCAGCAGCTATAGCTTTTCTGGCAAGCCAGAAAGCCGAT
GAACTTAGAGCTGAAGCAAAACAGCTGACCGCAAAAGCGACAACCGCCGCTGGCGCTGCG
ACATACGTAGCCGGATTTATAGACCAAATGACTAGCATTTTCAGGCAAGCGCAGGCAGCA
ACAGATTTCTGCATAGGCGGTGGCAGCGGCAACACAAAGCTAAACAACTACGCAGGCCTT
GAAGGCTGCTTAAAGGGCGAAGACAACTTCGAAGGCTTCCCAGCAGAACAACAGGGCACA
ATCGACGACGTAAACACGCAAATTGCAGGAATCGCGGCACTGAACACCGTCAATCTGGCG
GGCAGCACAGGCACCTGCAAACTGACAGAAACCAGCAACGCGCACGGTGGCTACGGTGGA
ACAACAGACCAGCCGGCAAACATCTACTGGGTCAACGGCATGGTTCGTTTCACGGCATCA
GCTTTGGCCAGCTCAGCTTTCCCAAAGACAGCGTCGACGATCAAACAAGTCCCGATCATA
AAGACAGCCCTTGACGCAATAGCTGAAGCCAAAATACCAGAAACCGCCACGGACGCCACT
GCGACGTTACTGGACAAACTAGCGAACACCGATGGCAAACAGAAATTCGACAACTTCGAC
ACGAACGCAAAAGCCGCCGGCATGGGACCGGAAACAAAAAACTAA
>cluster_1821
ATGGCACCTCATCGAGGCTTAGTAATATCCGCGCTGGCGGTACTACTCACACCCTCTCAA
TTCGGCGACTGCAATAAACACGCTATTAAAGTGAAAGGGATAGCAAAGCTGTGCAAATTG
TCAACGGAATTTCGCAGAGTCGTACCATTCGTCAAGCACACAGCATCAGAATGGCAGACC
AAAATTAAAGACGCAAAAACGTTGCTTTCAGACATACAAGTAATCCGAAGGCAAGGCACA
GAACAGTCGGCCAAGATACCTGCTGCCTTTGTTCTTTTTATGGCAGACACCATAGAAGCA
GCCCAAAACGCCCAAGAAGAACTGATAAAAATTGCAGCAGAGGCGGCGGCGACAAGCGGA
CTCGCAGCGGGCGCGATCGACCAAACTATATCGATCTTCAGGCAAACAACGCTAGGCAGC
GACACAGACTACTGCATAGAGCAGGACGGCGACGCAAACAAACTAACCGACTTCCAATCA
CTCAACTTCTGCACGAGCGCCGACAACAGCATAGCGCCACTCGTCACAACAGCGGCAGCC
GCCGTTCCCAACGAGAAGATCAGCGACACAGAATTTACCGACGCCAACATCGGCGATGCA
AAAGGTGCCAGCAACAAGTGCGCCATAACGCAGCACGGCGCAAACGGTGGCTACCACGCC
GCAACGCACGGCACAGCAGACATCAAATGGGCGGCGGGCATGCTTAAGTTCGGCAACGCC
GCGCTAGGCCGGAACGCATTCGCGGACATTTCCCAAAATAAGAATGGTGTCCCACTAGTG
AAAGCAGCTGCGGAAGCAATAGACGCACTGAAGCGGCATGCGGACGAAGGACTATCAGCA
TTAACCAATATTCTAAAAATCCAAGAGACATCAAAAGCGACGTTCCAGACGATCAAGACG
CAAACCAAGCAGCCAGGGACCAGCAGCGCAGCGGTAGATATCGAAATGAACAGCGACCGT
CTAAACGACATCCGAAGCATTGTTGCTGAATATCGCAAAACAACGAAGCCGGAAAAGAAG
CAAGCTGATGCACGAGATGAGCTACAAAACAACTACTTAACCAGCGGCGGACCGAATGCA
GATACAGGCAGCACAGAGGGGTGCCCAGAAATTAAATCAACAGCAGACCAAGCTTGCAAT
AAAATTAAGGACGCAACAGAATGCAACAACAAGCCTTTTTGCACCTATAACACAACAGAA
ACTGACGAAAATAAAAAGTGCAAATTTGATGTGACAAAAGCCTCTAAAAACGGGGTCCCC
GTAACACAAGCCCAAACTGGAGGAGGAACTGGAGGATCCCAAACTACTTCAGAATGCAAA
GATAGACAGCAGAAAGATTGCACTGAAAATTGCAAATGGGAAGGCGAAACTTGCAAAGAT
TCCTCTATTCTAGTAAACAAGCAATTCGCCCTCAGCATGGTTTCTGCTGCTTTTGTGGCC
TTGCTGTTTTAA
>cluster_1874
ATGCAACCCTCAGCTAAGGTCTCACAGGGGAAGGGCGGACCTTCGCTGCCAGCGTTAATA
ATAACACTGGCAATAACCCAATCTCCGGCGGACGGTACAACCAACGCCTTCAAGACGTCA
GAAATTGAAAAGCTGTGCGGGCTCGCAAGCGGTCTGCACGCAGCGGCAGGCGTCAGCCTA
AAAAAATTGAAGCAACACGCGAAGGCAGCAGAAGCCGGAATAGCAAACGAACGCAAGCTT
TTAGTGGCAGCAGTTAGGTCAGGTCAAGCAGCGGAGGCGCTGGTTTTCGCAGCAGGTGCT
GTCAATGCAAGACATTGCACAGAAGATGCCCTAAACAAGCTGGCGCGAGGGCTACCGGCC
GCACTAGCAGCGACGGTTTCGACTGCCACGCAGGCTGGACAGATAACAGGACTAGTGGAA
CTCTTGCAGAAAATAACAGCAAGCGGCAGCAACAGAAAGTGTATTTCAGACAACGGCGGC
ACGGCCACCACCAAAACGAATACACCCACGGAGCTGGGTTGCCCAGCCACTATAACAACC
AGCTTGGCGGAAGCGGCCGAAATCACATCGGAGCACGTAACCAGCACAGGGTTCTCGAAA
TTCACAAGCGCCCAGAATTCGCTGCTCGTCTCAGGCGACAACAACTGCGTATTTCTAAAA
TCAGGGACAGGGGGCGGAACCGAGTTGTGGGAAACTGGCCGCGACGTCAAGATACTCAGC
GGTTTGCTGACCATTCAGGGCGCTACCGCTGCAGGAGCCAACGCCAACATAGAAAAAGCG
GACGCATTAGGCGCCAACTTTAAAACAGCAGGAACCGCGAATACTCAAGCCAAGCTGATC
TTCGACGAAGTAGGCAAGCTGGTGAACATCCCCTCACCGGAATGCGCGGCAGAGGAAGGA
GCACAGCTCCTAGAAGTATTAGATGCGGTCAAGTTGAATCCGCTAGTGGCCAGAGCCCTA
ATTGCAGCGGGGAACGCGACAGCAGCGACGGCGAACGATGAAGCAACCAAACTAATAAAT
AAAGTGGCAAAAAAAGAGACCGACCAACACGCAGAACTAAATAAGCTACTAAAACACATC
CATGCCAACAAATTAAACGGAGAGAAAACGGAAACAGTAACAGTTGATAAACTGACATCG
CCTACAGAGCTAGCGGAGGCATTGCTATTCAGCGTCTACGACCTAAAAACAAAAGAGCAA
AAGAAGATGATATGCGGTCCGCCGGCATCAGAACCCAAAACCAAGGCCGACCAAATCCAA
ACTAAGGAATGCAGCGACAAAAAGGGAACTGCCTGCACAGGAGAATGCGAACTGGATGGG
GAAATTTGCAAGCCCAAAAAGAAATTAGATGGAGTAGATGGAAAAACTGTAGCCACAAAC
AACACAGGGAGCAATTCTTTTGTCATTAACAAGGCCCCTCTTTGGCTTGCAGTTTTGCTG
TTTTAA
>cluster_917
ATGGGGCGGACTTTTGCGGACACTAGCCTAGTGCTAGCGATTTACCTAGCGCTATCTGCA
CAAATAAAAGCAGATGACCACACAAATGCGGTAAACCTGGCGGACCTCAGTTTTCTGTGC
AAAATAATAGCTCTAACCAAAGCACAAACAACAGACTTTGAAAATGCCGACTTGGATTCC
GCGCCAATAGCGAAGCTGCAGCTACTGAACATGTCGCTCAGTGACCCATCCTGGAAGGCG
CAGTTCCAAAAAATACAGGGCAATAAGCCGGACACCCCGGGCTATTGCAAAGGCAGCAAA
GCACCAGAAACATGCAAACAGCAGTATGAAACATGGGAAGCGGCAGCAAGAGGAGCCGAG
GAGCCAATGAATCTACCAGGCAAGGTCGTCTACCCGGACCAGACACTAGCCACGGAAGCA
GGGCGCTCGACGCACTTACTCGTGCAGGCGGCGCTGGCCGCAGCCATTTCAAAAAAAGAC
ACCTACGACAGGCAGGACAAACCAACACTACAAAGCTTTAAAACAAATGTAAAAGACGCG
CTAGACAACATAGTCTACGGCCAGCCGGCAGCCGACAAAGTTGCGGCAACAATATGCAAA
GCGGACGCAACTACCGACCGCGTAACGTCGTGCAAGCTTTCAAAAATGGCAAAAACAGTG
TGCGGCGCGGCAATATGCCTCTGCCACAACGACGGCACTCAAAACGCTGACATTTGCGGC
GGAGCAACCTCAGCGACGACCACGGCCTTCAGCACCACGTCCATGGCAGCTGTTTATGAC
AAAATACACGAAAAATGCGGCCTAACACCGGTACCAAAGCTAAGCTCAGGCTACATCGAT
GCGCTCGCAGCCGGCCTTTTATCGAGGCTGAAAACCAAAGAAGCGGGCGGAGCAGCCAAA
GTGTATTTGGGGACAATAACCTCCAACAACGACTGCAGGAGCGAAGCCAACAAAGGGTGT
GTGGATTTCACGGAGATTTCCGAAGGCAACGGAGACGCAGCAATAAACGCGGAACTCTGG
CCTACAAAACTACTAGAAATAGCCAACAACCTGAAAAAAGCGGAACAAGCGCTGACAGCC
AAGAACGAAACTCAAAGCACTCTCAACACGCTTCAAGAGCAAGCTGAACACCTATACGAG
CATCTACAGCATACGCCGATTCCGCCAGAGCAAGCGAAAGGACACACGGTCCAAAAAACA
CAAGGAACCACAGCTGATGATTGCAAATCACCAGCAGAAACAGTCGATCAATGCCCTAGC
GCAAGTTGTATTTATAACATAACCACAAAGGAATGCAAACCGAAAGCAGGAGAAGAAAGC
ACAGCCGCAGTGCCAGGAGATGCAGCTGCAGGAGAAAATATGAAAGAGGAGAAATGCAGA
GGGAAGAAAAAGAATGACTGTAAAGATGGCTGCAAATGGGAAGGTAAAGAATGCAAAGAT
TCCTCTATTCTAGTAAACAAACAATTCGCCCTCAGCATGGTTTCTGCTGCATTTGTGGCC
TTGCTTTTCTAA
>cluster_1230
ATGGGACATAAATGGCGGCAGTTGCAGACCGCGAGCATTTGCCTAGCGTTAGCAATCGCA
ACGGCGAATGCAGCAAACGACAATGCCCACGAATACAAGGTACTCTGCGATCTACTTAGC
CTCAGTAAGGGACTCGAAACACTTTCATTAAACGCGGATGACCAGGCGGCTGATAAATTC
CTAACAGATATTTTTTTACTTAACCTAACAACAGCGACGGATTCATTCAGAGAAAATAAG
GACGGCGAACTGGAGGCAACGGCAGCAGACAAAAAAGGCAACGCGATCGAGGATTGGCAG
AAAAAGATAAAAAGCCTCAGCGAAAAGGAGGGGGAGCCTCCACAACTAAAATATCCGAGA
CCGGAAAACAGCGCCGCAAGACAGGCTGCAAACGCCCAGATAGCAACGATGTACGACAGA
GCAAAAGCGCTAGCACAGGAGTACAGGACCGAGATTACCAATGCCAAGGCTAACAATAAA
GAAGCCCAAAAGCACATAGCAGACGCGTTATTCGGTGAAGGAAAAACAGCGTTCGACCAG
GCCACAATGGAGGCAAACATAGAAGACAACTGCAAATCAACCGGGGGAGCACCAGACAAA
ATAGCGCAATCAGTCAGCCATGATTTGATCTGTATATGTGTGGCAGGCGTAGAATCAAGC
GACAGCAACGGAATCTGCAAACAAGGCTTAAACATAGCTGCCGTAAAGACAGGCAACGGC
AAAACGGGAAGTGGAGCAGAGTACATTAAGCTATTAAATGAATGCAAGCTAAAAGCACCT
GAAAGCGGGATAACGCCGCAGCTGCTCCGGGCCCGAATTGGGGTATTTCTCGCAACAGTC
GGCAGCCAAGCAAAACTGCGCACAACAGGTGACGGCCGCTATATCCTGGGCAAGCCGCAC
AGCAGCAATGGGTGCAACGGCTCAAGCGGCGAAGGTGTATGCGTCGACTATGCGACGCAC
CTAAAAGACGGGACAGGCAGACTGCCGTGGCAGAGGAAACTAGAGGCAGCAGCCGACAAA
CTAGAGCAGGCAAGGTCGGAGATGCAACAGGCAACAAGAATCAAAAACCAACTCATCGAT
GTCCAAACAACAGCATGGGCGGCCTTTAAAGCAGCAACTGTTCAGAAGCAACCGACCAAA
CTAGCTCCAGAACAGAAAAACCACAACAAGCAAGCTGTTTCTTCGATTTGCGTCAACCTC
AACACAAAGAAAACCTGCACAGCAGCTAGCTGCAAATGGGAAGAAAAAAAATGA
>cluster_2828
ATGAAGGTAACTAGCGACTTCCTCGCAGCTAGCACGCTATTCTTACTAATGGTTCTGCCT
AGAAGTGCACGGGCAGCAGACGGTGAAGCACTGAAAACGGAAAAAAAGGCGGCGATATGT
GCGCTGAATACGGAACTAGCCAAGCTACCGAAACAAGTTGCGGCTGCTCTCACTAATCTG
CTCTTGAGAGAAAAAAAGATGCAAGAAGAAGAGTTAAAGCTTCAAATATACGTACAGCAA
AATCTTGAATCCAGAAAGATGATGCTTCCACTTCTAGCAGCGTTCGCAGACAAAAGACGA
TCAAAAATAACTGACCTTGGCAACATTGCGACGGCAGCTTTGAAAATAGCGGGGACGTCA
GCATTCCTAAACGGTCATCTCTCGGAATTTATGACGATCGCGGCACAAAGCGGCAACAAC
GGCGCAAGTAACGTGGGATGCATTGCGAAAGACGGCAGCAATACAATCGACGCTGTCACA
GGCCTTGGCACCTGCGGCCTAACCCAAGAGACAATAGACGGGACGGGCTCAGGCAAGCAG
ACGCTCATCACAGCGACGGGCTTTGCAGCGCTGGGCACCTCCAAAGGCAGCACAGGAGCG
ACTGCCTCAACAACAAAGTGCGCCCTGTTCGACGCCGACAACAGTGGAGGAATGGCAAAT
GCCGCACAAACAGCAGGAAACCTAGCGTATGCAGCAGGATACCTGACTGTAACAGCCAAC
AGTGCAACAGCGACGTACAAAGACCTGACAGGGTGGTCCGCGACCAACACCAAAGACGCC
CCAGAACCGTACACAAAGCTTTACCACGCTGTCAACGAACCGACCGCGGAGCAACTGTAC
GCGGAAGAGCGGCCAACTGACCTAACTCTCAGCGAAGTCCAGGAATCGGCGCAAGCACGG
AGACTATACCACATGCTAACCACAGGCGAAACAACCGAATACAAAGAAACAGAAAAGCCA
AGGTACAGGAGAGAGAGCTGTAGAAGAGGCAAAGAAAGAGGAGAAATGCAAAGGGAAATT
GGAACCCGAATGCACTAA
>cluster_2992
ATGTGCGGAACAGACAACAAATACAAATTTGAGCCATCAACACAAGCATGCAAAAAGGTG
GCGGCCGCAATAACCAAGGCAACAGACTGTGCAATCGCAGAAAACGGAAAGAGTATTGGC
AATGACCTAGTATGTGTTTGCGCGGACGGCACAGACAACGCCTGCGGAGCAGCCAACGCC
AACACATATGCCAAAGGCGACAGCAGCACCGACAGAATCGAAGGAACTGCCGGCACGTGC
CCCGAGAAGGCAGCAGTTCAACACTTAGACTCTGAAATATCCGCCGCCATCGCCCAAATA
GGCGCGCTAATGGCCCAGCAGACCCAGTCCACAAGCAAAACCGTGCTAGGCAAAGAAAAC
TCTGCAACCTGCACTGACAGCGCCGCCAACTGTGTTGACTACCACACCTATTTCAGTGGC
GACGACGGCGGACTAAGCAAAGTGCCATGGATCAAAAAGTTAAAAGAAGCGGCCGGCGCC
TACAAACTGTACGAAGCAGATAAACAAAAGCGGATACGACTAAAGGAACAGCTGGCAGCG
CTTAAAAAAGCAGCAGAATACGAGTACAACACTAAAGGACAAGCAGAACCATCAACAATA
CCAGTACAATCGACAACGGCCACCGCCAGCAAGGAGATTGCCTGTGAAAGTTTTAACAAC
AATGAAACCCATTGCCCCACAGATTCTTGTGAATATGATAAGAAAAAAAAGGAATGCAAA
CCTAAAACAGGCGCAGAAAACACAGCAGCAAAAACAGGAGCTGCAGGAACAACAACAGAG
AAATGCAAAGATAAAAAAAAGGATGACTGCAAAGATGGATGCAAATGGGAAGGCGAAACT
TGCAAAGATTCCTCTATTCTAGTAAACAAGCAATTCGCCCTCAGCATGGTTTCTGCTGCT
TTTGTGGCCTTGCTGTTTTAA
>cluster_1434
ATGCAAACCGTAACAGCAGCGCAAATACCAACCCTTGTGACACAAACAGTATCTTACAAT
GAAAACCTTGCAAAAGCACGAGAAACAATGAAAATACACGAAGCGCTGCAAATGGCGGAA
CACATGAAAGCCACAAAAAAAATAACGATGGCCGGAGCGAAGCACGGCAATGCCGACACA
AGTCACCAAGGAACAAGCGGGATTTCGACGTGCAAAACGGAAGTAAAAGTAACATATTCA
GCCCAGAATTGCTCGCTAGACTCCAGCACAGACGCAGTCTCACTCGGTAATGTCGACGAA
CAAAACACGGACAAGATAGTTCTGAGTACCACTGATGACCAACACGGAATACTAACAGTT
ACGGCGCTAAGCAAAGGAACCGTAACTGGAACACTGCAAGCGTCAAGCAACACAGAAGGG
GCATGCATAACCGGCGGCGCAGACTTCGATGGCGCCAGCAACCAAGCCAATGCCTTGTTC
AGCAAGGTAGAACCGAAAGCTCACACATTCAAAAACACGGCGATTCCGCTCAGCAAAGAA
GGTGACAGCAGCAAGTGCCCAGACGATGCTACGCAGAGCGTCGGCCATCAATACAAGCAT
ACAACACTAGCACGAGCGATCTGTAATACAAGAAAGGCTGAACTACCAAGCTTCACACCT
CTACACAGACAAGAACTAAACCAACTAGTTAGAAACACGCAACTGATTCAAGCACTAGCG
GACCTTGACAACCCAGGAGCAGAGGTACCAACAGGAGAAGCAGCCAAGCAGACACTTGTG
CACAAGTACTTCGGCGCAACATCAGAAATATTCAAGCAAACAATCACAGACGCTATTGAC
AAGACAAAGATTGACATAAAAATAAGGAACACAGCAATACAAAAGGCGCCCTTTGACTTG
GCAGGAACAGCTGATGGTGTAACCGTATTAGCATATTATCTCGGCAAAGCAGCAGCAGCA
AAAGGTCAGTTGTCAGCCTCAGAGGAAAAGCTCAAACAAAGCGAAAACACAGACAAAACA
GAAGAAAAGAAAGACGGGGATAATAAAACAAGCGAACACACCACCGGAAGCAATTCTTTT
GTCATTAAAACTTCCCCTCTTTTGCTTGCAGTTTTGCTGTTATAA
>cluster_1659
ATGACGTCAAAGCGTGCAGTCAGCTTACTATTACTGGCGCTCGCAAGTACCAGCAGCGGC
ACAGCTTCCTATGTTGCTGTTAAATCAGAGCTATGGACACCACAGTGCGAGCTGGTCAAG
GAGCTAAGGAAAGCAGCTGGTATAACAAGCGCAAAGCTAGAAGCCAAGCTGAAAGCCATC
AACAACCTAGAAAAGATGAGCATGCGACTTCTCCTATTCGGCCAACAAACTTCGCCTCTT
GACAACCAGGTCACAGCCCTCGCGTTAGCACTGGCAGCTCAAAAGAAAGCAGAAAAGATC
CAATCAACCGTGTCAGACAGTGTGAAAACAGGATTACTTGCAACTCAGTACGCCAGCGAG
TTAGCAGGCGGAATTGTGTCGGCTGTACATTTTCTAAAGCACGCGAGTGACGGCGCAAAT
TACTGCCTCAACAGCGCCGGAAAAAGCGGAAATGGCAAAAACACTGTCGATACCGCAGGC
TGTAAAACCCTAACGGAAACAGAAGTTTCGCCACAAACAGCATTCAGCACAGCAGACATC
AACGACGAAGGGTTTGCCAAACTAACCGCGCTAGAAACAACAAACGGAGCAGGCGAAACA
GGCAAATGCGGTGTTTTTGAGACCGCAGCAGGCTCGGGCGCCAGCACACCAGGAATACAG
ATAAGCGCAGGGGCAAAAGTCCACCTAGCATTCGGAGCAATTGAAGGAAAGACATCGCAG
CAGCCGACTCGGCCGGCACTTAACAAATTCAACGAACCAACGCTTCAAGCTGAAAATACC
TTCTTCGGAAAAGCCCACAAAAGCCTTAAAGCTCTAACTTCAGACGCAACGGAACATGCC
CTGGAAGATCCAAAAGCCATGCTCAAACAACTAGCCACCGAACCAGAAGCAATGGAAGCC
CTGTACACGGTACTGAGCGGAGCTTCGCCCAACAAGAAGCCAGCAGACTTTTCAGCACAA
AATCAACAACTGAAAAGCAGATACTTTGGCGAAGCCGGGGAAAAAACTGAGAAACTATGG
GAACAGATAACCGCTGGAAAAACTATAGGAGCCGGGGAGGACCCACACAAGTTCAGTAAT
CTAAGTGAAGTAAGCACAGCAGATGACCTTTCCAAGGCACTTTTTTTCTACACGGCAGCC
GCAGTGACGACAACCCGCGAACTCAAAAGTGAAAATAGTAGGCTGAAAGAAACCACCGCA
AAAGCTGAAAAAACACAAGAACAAATTTGCAATGCAATACAAGACGAAAAAGATTGCGGT
AATAATGAAAACTGCAAATACGACAAAGACAAAACTGAAGGACCAAAATGCGTACTAAGC
GACAAGGGCAAAAAAGAAGCAGCGAAAGAAGCAGAAACCCAAGAAACAGCGAAAGATGGG
AAAACTAACACAAACACCACAGGAAGCGATTCTTTTGTCATTAACAAGGCCCCTCTTTTG
CTTGCAGTTTTGCTTTTTTAA
>cluster_673
ATGCACAGACGAGTAGTGGCTGTAACAACAATTATTCTCCTAGCAGTCACTCCAAGCAAA
ATCCACGGCACCGGCAAACCATTTAAGCTAGCTTATGTCCAGAAGTTATGTAAGGTGGCA
ACAGCCTTAGCGCAAACAGGCAGCATAGCGCGGACAAAGACAGAAAAGCAAATCATCCAA
GCGCAGGCAGCAGCAAAAGCCAGCATGATGGCAGACCTAGCAGCAGAAGCCGCAAATGAC
AGCAACACATCGGAGCTGCTCAAGGCCGTCGCGATAGCGGCATCAGAATGCACTCAGGAG
GCGCTAGACAACACAAAAGTCATAACCAGCATAGCGGTTGCAGCAACGGCGAACGCAGCC
AAGACAGCAGGACACGTAACAGAATTCCTAAGCTTTCTGAGACTTGCATCGACAGGCGGC
ACCACTGGCACATGCATCACGGACCCAAGCACAACAAATGCGCCGAGAGTGACGACAATA
CAGGAGCTAGGGTGCCCGCCCGACATAACCGACACAGCGGAAAGCAGGACAGACTTCGAT
ACAGATCAGATCAACGACAAGGGATTCAAAACTTTAACAACAGATGACGCTGCCGACACC
AGCAACGCCAAATGCCACTTACTCGTCGCCGCGTCCGGCACGAGCAATGTGTGGCAAACC
GCCACCGGCCCAGTGCCGATAATGATGGGCTTCACGTCAGTAACATCCCACAGCAGCGGG
GGAACAACAGCCATCAACGGCAAAACGCTGAACAAGATCGGCGCGGACTGGGAACCAACA
GCAACGACAACCGCAATAGACCAAGTATACGAGTGGCTGGGAAAACTGAAGAGAGCATCA
ATCAAGGGCTGTGGCGATACCGCAAAGGCGGTAATAGAAAATGTCATTTCGTCAAGCCGC
GTTGCGGACCTCATAAAGAAGGTCAGGCAAGGTGGGAAATTAAATACGAAAGGCACAGAC
GGAGATCATGAATTAAAGGCTTTGTTGAAAAAAGTACTAAAAGTAGACCAAAGCCACCAT
GAAAAAATCAATGACGTAATCGAAAGTCAAAGTATAAAACAGGTCCTTGACGACAACACC
AAGCCAACCAACATGAAGGAAACAAATAGCGACTCGGATATTAGAAAAAGTCTCCTACTG
CACCGACGGCTAAACAGGGAAAAACTTGCAGAACTTCAAAGGCAGCTCAACGAAGAAATA
GCAAAAAAAGCCAACACAGTAACATCAAAAATAACAGAATCAGACGAAACATGCCAAAAG
AAAGGAACAGGAGATAACTGCAAAGATGGTTGCAAAGTGGAGGGTACAGGCAGCGATAAA
AAGTGCGTAGTGGATCCAAATTACACCCCAAGACAAGCAGAGGGAGGAGAGAAAGATAGC
AAAACTGGAACCACAAACAGCACAACCAGCAATTCTTTTGTCATTAGCAAGGCTACTCTT
TTGTTTGCATTTTTGCTTTTTTAA
>cluster_1087
ATGCATGGCTTAATCTTTGAACAGTTTCTGTACTATATTGATTTCCAAAGCAAGCAACCG
CCTGCATCAGTCATGCAAAACCGGCTAACACTAGCGGCACTGATCTGCATGTCAGCCTTC
GTACACCAAGCCGAAGCGGCAGCACCGGCGGCCAATGACGTACGTCAAGAGTTTACAGCT
TTGTGCGAAGCCTGGGACGCCGTGGAATCCGCGTTGAAGCTACCACTGCAGCACGAGCCC
GCCACGACAGCGTTCGCGGAAATCGCAGCGCTGAACTTGAGCGTAGCTACCAAAGAGTGG
CAAGAGCAGATCAAAAAGGTCAAAGAAGCCGGCGGCTGGCGGGCATTCAAGGAAGCCGGC
AAGCCAAAATGGGACACCGTCGAATGGGACACGCTGATGCCCATATGGATAGCAGCCTAC
GACGAGGTACATGCTCCAGGCAATAAATGGGCAGCAGCACACCCTCGACCAGCAAACGCA
GCAAGCACGGAAGCAATCCAGCATGCCATAAAGTTCGCCGCAAACCAAGCCTATGCAAAG
ATGCAGGCAGTAGCCAACGCAGCAAAGGGCCAAACCGCCACGGACCTCCAAGACAGCTTC
ACCACAAAGTTAACTGAAGCCCTTTGCGGCACCGCAGACTACGCAAGCAAGCGGCCCGGC
ACAGGATGCACAGACATAACGGGCACTCCAGCGAAAAATACAGTATGCACCAAAGCGAAC
AATGGTCAAGCGCTCAAGCTGGACTTACTCTGTATATGCGCCAACGACGCCGCAGAGGTT
TGCAAAGGGGGGTTCAAAACGACCTTGATCTCGACCGACAACCTAAAGGCTGCCAGCTTA
GCGGCAGCAACAGCCGGATGCCCGCAAAAAAAGCACGAGACGATCACAATAGAGCAGCTT
GAAGGTGCGATCAGCGCAGTACGACCACTCATAGGTAGGGACAAAGACGCCGCAGCGGCA
GTAGGAGTACTTGGCAAGCTTAACAACAACGCCAACGACTGCAGCCACAGCTCGAACGGA
GCTTGCGTGAACTACGCGGCGTACTACACCAATCCAAACAGGGGTTTTAACAGCATCCCG
TGGGTCAAGGCGGCAACCGAAGCCGTAGCAACATACAAGCTTTTTCAGGAGCGGAAACAA
GCGGCAGAGAGGATAGCAAGTGAGATAGAAGACCTTAAAGCGGCAGTACAAGCGGAATAC
ATAAAACCCATGACGGCACTCCTAGCAACACACCAACGAATGCCACCAACTAACGCTGCT
GCTGTTATAGACACGCAGTGTCCAACGAGAAACCAAACTGCAGAAGACTGTCCAGAAGCA
AAATGCGATTATGACAAGACTAAAAAGGAGTGCAAACCAAAAGCAGGAACGCAAGCCACA
CCAGCAGGAACAGGAGATGCACCTCCAGCAACAGATGACAAAGCAAACACCACAGGAAAC
AACAATTCTTTTGTCATTAACAAAACCCCTCTTTGGCTTGCAGTTTTGCTTTTTTAA
>cluster_972
ATGATGCCACGGCAGCTGCTCCAAGCAGCTATGATTCTGATGGTTTTAACCCGTTTAGAA
GTAAAAGCAGCGCAGAGCAAGGCACCAATTGCCCACACAGCGTGGCAACCACTCTGTGAT
CTAAGCAAAGACGCACAGAAGCTGTACAATAAAGCGCTCAAGCTAACAACAGATGTTGAA
GGATACTTCAGCGCCGGACAAAAAGCCATTATCCAAGCGCAGATCCTAGCGGCAAAAGAA
AACACCCAGGAAGCGATGCTAGCGGCGGTAGCGATCACAGCGGCTATAAAAGACAACCTA
AACAACAAGAAACCACGGCGAGCTGTTTGCCTCAAAGCGGCCGCAAGACTGACCATTCGA
GCAGCGTACTTGCATGGTAGATTAGGAGAATTTTTTGAGCTGCTAGCCGCAATGCGCGGC
AGCACAAACGGCGATGCTTGTCTGGCGAAACACGATGACGGCGGCGATCGTGACGCGGCG
GGCACGACCGAGTTTTACAGAAATAGATGCAACCTGGTCCCAGTCGACCCCCAGCCTCAG
GCGGGCCAACCAACAACACTCTCGGACGCCGGTTTCACAGGACTCAGCGCCCAACAAGGT
TTAACATCCACTGAACAGCCGACCAAATCAAACACAAATTGCGTACTGCTCTCAACAACA
ACGACAGAAAAAAATGGCGACGGGGGCATAGCCGAAGCTCTTCCTTTCGCCGCGGGGTAC
CTAACGGCAAGCGGCGGCCACAGTGCAAATTCTCCGGGCATAAACTTGGCAGCGCTAAGC
ACCAGCGACAAACAGCCAGGCCAAAAGCAGAGGGTACGGCATTACATCGAACTCTGGGCA
GCGTACCAAGATTTCACCGCTTGCGAAAGAGATTTCAACACCGTATTTTCTACCCCTACC
GCGGCCGAACTAAACGACAGCCTTGCGGTCAAAACAGCGATAAAAAATCAGTACCTAAAC
ATGAAAGGTGCATATGACGAGACTAAGGACAAGAACCTAATAGAGCCATTGCTAAAAGAC
CTGTTCAAAGACGAAGACGCCGCCTATCCTAAAAAAGTTGGAGCAGAAGCTGAAAAACAA
CAAATACCAGAACCAGCTACAGGAAAGCAAGAAAAAACTAAGTTATCCGACCTGAATGAC
ATCGGCGAACTGCAGCAAGTGCAAAATTTTTACACCAACCTCCAAGTTCAAAATTTAAAG
AAAAAACTAAAAGAAGCTGGGGAACAGCTTTCCAAGTCTAAAACGGCTAAATCTGTAACA
GCCGTAGTTGAAGAAGCTTGCAATAAACTAGATAACGAAGAAAAATGCAACGCCGACAAA
AAATGCATCTATGATAAAACAAAAGAGGATCGCAAAAAGTGCTCATTAAGAAATGAAGAG
AAAGAAAAACTAGAAAAAGAAGGAAACCAAGAAAAAGGAGAGAAAGATGGGAAAAACACA
AACACCACAGGAAGCAATTCTTTTGTCATTAACAAGTCCCCTCTTTGGCTTGCAGTTTTG
CTTTTTTAA
>cluster_1430
ATGCTAATCCGAGCCTTCATAACTCTGGCATTTCTTTTCGCACAGAAAGTCGCAGAGACG
AGCGCAGACGCCAACAAGCCGTGCTCCACTGCATGCGGCTGCAAGAAGAGGTTGCACGCT
CGCCTAGGACTTTACACGACGAAACTCAAAGAAGCCAAGCAAACAAATCACCAAAATCTA
AAAGAATACAACAGTTTGCTACTTGCTGCAGCCGTAGGCTCCCCACTCGACACGACGATA
ATCTTACCAATACTAGCAGGAAGCGGTGAACTAATTCAGCAATGCAACGAACAAATATCT
GCGGCAGACAAAGCAGTTGCGGCGGCGACAATTAAGGTCGGGGAAGCAAGCGGCGTCTAC
AACGTCATACACAAACTAAAGGACGGCATGGGCAAACTTATGATCAACTTCGGAGGCGGT
GACCTCCAATTGCCGGCAAGCAAGTTTACTACAAATAACCTAGGGAAGCTATACACAGAC
GACTGCGCCGCCGCAGCCGACGGCGAGACGGACGTCAAAACAGACTTAGAACACGAGCCC
AAGGAACCGGAACCGACCAAACTAATAACACACGCTTACCTCGAAGCAAAATGCGACAGC
AACCCAGGGGCGCCAGCAACCTGCCACAACGCAGCGGTGGACCAGGACACGCAAATAAGC
ATAGGCCTCGGCTTTGGCAACGGCGCCAAAGATGAGAAATCAGCATGGGGAGCCGGGAGC
CACACAAAGATGCACAAAATAGCTAGCACGGCGGTCGACTTTTTCAGCAGCAATGAAACA
GCAGCCCACCAAGCGCTAAAGGCGCTCGCAACAGACAAAACAGGACTCCCCGCATGCCAT
TCCTTACAAGACTTCGGCGCCATGGCGGAGACAAGAGCGTTCCAGCTTATGCTGCTGAAG
CTTGCAGCCGGCAAACCAGAAGCAGAAAAAGTAGGACCAGATGATAGACAAGATATCGAC
TCAGCGATAACGAGCAGCTACGGTAAAAGTGGGGCAAACTACAAAGACAAGATATGGGAC
CAAATACAAAAAACAGAAGTGCCACAAGGAAAGCAAACAGGAGAAAAAACAGCAGCACTA
GAAAAAGGGGCAGACATAAAGCTCCAAACGGAAGCATTTGCCAGGTTATTTGCAAAAGAA
ATAAAGGAAAAAAAGCAAGCAAAAACCACACAAAAAGTTAGTAAAACAACAGATCGCAAC
AAGCAAACAGAAAAAACTGCAGAGGAATGCAAAAATCTTGGCTGCGATCATGATGCAGAA
AATAAAAAATGCAAACCTAAAGCAGAAACAGAAAGCACAGCGCCAGGAGCAGGAGCTACA
GCTGGATGCACAAAGCATGGCACTGATAAGCCAAAGTGTGAAGGTGACAAAAGCTGTAAA
GGGAATGGAAAAGAATGCAAAGATTCCAGTTTTATTGTCAATAAGAAATTAGCTTCAATG
AATGCTGCTTTTGTAAGTTTTATAGCATTTTAG
>cluster_2248
ATGTGCTCTTTAAAAGCTGCAACAACCCTGGTGCTGGCCATGTTGTTGCATAGCACACAG
CACAGCACCGCAACGCACGCTAAGGCCCTGAAGAAAGAAGCGGTTAACCACATATGCGCA
ATAAACACTGAGCTGAAAAAGGCGCCAGGACACGTAGGCCAGCAGATAAAAACTCTGGCG
CAGCTGACCAGCAAGCTGCTGACAATACGGAACCAGCTCTCTGCAATCTATGTCGGAGCA
AACACCACACACTACAAAGAAAAGGCAATGCTAGAGCAGTACCTCACCAAAAAAGCTGAT
GAAGCAACCTTAGCAATATCAAACGCCGGCGCAAAGGCTGTAAGCGAAGCAGCAAATTGC
GCCTGGATAGCCGGGAGAATCGATGAGTTCATTTACGTATTTCACCAAGTAAACACAGGC
AATAGCAACGGATATTGCATAAAAGGAGCCGGTAGCGCCGCGACGGGAGCCGAACTAGAC
TGCATCGATGATAACACAGGAAAGCCAACACCACCAGCAGCTACTGAGCAACAAGCGCCG
AAGCCACGCGAAAAGCTGAAAGACTTCAGCACGGCAGCCGCTTCTATCAGGCAAGCGGAC
ACCAACGACGGCAAATGTGGCCTGACCATGCACGACAGTACAGATGGCGGCTATACCAAC
AACCAACTGATGGCGAACGCCATACAGTGGGGCGGCGGGGTGTTCAGCACAGGCGGTGGA
GCCAACCCAACCTACCACACGTCTGCAACCGGAGACTTCTCGGCCACAGAGCTTGCGCTA
TGTACAGACAAACTAAAAACTTTAACCGCACAAATAGCGACGCCGGCACAAACAGAGGAG
CTGTTGAAATTGGCTACCGACGTAGAGAGCACGACATTTAACAAAATAACAATCAAGCCA
GGAGAACTGGGAGCCAACACGCCAAAAAGTGACTTCATAATAGAAGCAAGTATCCTAAAA
GGTGTTCACGCTGATCTTAGAAACTTTCGAACAGCCAATAACAACGAAGAGAAGAAAATT
AACCAACATCTAAACGCAGTGGAAACTGCTTTAAAGCTCAATGCAACAGCTTCAAACCTA
GAATGCTCAGTAAAAACCAGGGAAGCCGCAAGCACTGACAAAGGGACGCAAACGTTTGAC
TGCAAGAACAAACAAGGGAGCAATTGCACAGGAGATTGCGTCCTGGAAGACGGAGTTTGC
AAGTCTAAAAAGAAAGAAGAAAACAAAGAAAAAGATGGTAAAGCAGCTTCAACTTGTGCA
GGAAAAGACGAAAAAACATGCGGCACTACCCAGGGATGCAAATGGGAGAATAATGCTTGC
AAGGATTTCGGTTTCATTATCAATAATAAATTTACCCTAATGGTTTCTGCATTTGTGGCC
TTGCTGTTTTAA
>cluster_419
ATGAACCTAGGACACAGAATAAGCCAACATAAGCAAAAAATGCCACGGCGTACCAGCAAT
AAAAAAGACACCAAAGACAAACGGCACGGTTTATTCCAATGGCGGCAGCACGGCGCTATA
GCGGTGCTGATGACGGCACTGTTAACGATAACACAGACAGAAGCAGCAGCGCCTAACCGC
GGCGACAATAGTGCAACCTTCAGCTTGCTGTGTAGCGCTTTAAATTTGGCCACCGGCACA
CTGAAGCAGCCAGATTTGCCCGCGGAGGCGCCTGACATAGAGGCCCTAGCAGCACTGCTA
AACGTTACGACGGAAAACCCGGAAGCACTACGTGAGCTTGACACAGATGAACCACCGGAA
ACAACAATAAACAAAGAAACGACGAAAGCGAACAAAGTCTGCAGAGACAAGCAAAAAGAC
ATATGCTTAAAAGCGGCAGCCAAGTACAAAAACCTCAAGGAACACACGGAGTACAAGGTT
ATAGCAGAGGCAGCGTCGGCACCGGGAACCAAGCAAGCAATAGCGACCATCACTCAGCAG
ATTCTGGCAACGGCAGAAAGCTTAAGCAAGCTCAGGAGCGAAGCAACAACGACTGGGGCA
CAAAAACTTTTGAACAAGGCAAGGGGACCAGACGCCGACGGAGGCAGCAAAGTCACACCA
ACAGCCGGAACAACCAACCGCAAAACAGCCTGCGGAAACGCATTAAACAGCGCAGCCAAA
GGGCTAATAGCAGGCGAATCACTCGCTGCGGACCTGTTGTGCATCTGCGGGAAAGACGCA
CAACAAACACAGGCACAAGCGTGCGAACCAGCAAATCTGGCGGCAGCCAACATAGACTGG
AATACCATGAACAACGCACCCGCCCAATGGGCAACCCTACTCCAAGCGTGCCAAAAACTC
TCAAGAACTAAGGTCACGACGGCAAGCGCAATCCGCGCCGCAGTAACACAAATAATAGCA
AAGGCAGGCGAAGGTCAAGGCACAAATAAAGCTCTACACAACCTCTTGGGGGCAGCACAG
GGGACAGGCTCAGCCGGCTGCGACGGCGAGTCGTCAGGGAGCAACGGTGGTGCCTGCGTC
TATTATGGCTCCACGAACGGCCACCCAACGAATATAGGCTGGGCGGAGACGATGCTAGAA
GCCGCTGACGAGCTAGATAAAGCAGCCCAAGCAGCGGAAAAGGCCCACCAGCAAGCAGAC
CAACTCAACAGCTTAAACAAGACGCTAACCGCCATAGCATTAATAGCAGCAGCATCCAAT
AGCAAAACCAACGACAAAGCAGTCGCGGCAGCCGCAGCCAACAAAGCAAAGAAATCAACA
GAAGACAAAGAAAAAGAGTGCAATGAAGCAAAAGATGACGAAGATAAATGTAAGGAACTA
AAGGCTAAGAGCTGCTTTTTCAACAAAGATGGCGAGAAGGGGAAAAAATGTGAGTTAAAA
AAGGAGGTAAAAGAAAACCAAGAAACTGGATGGAAAGATGCCAAAACCACCAACACCACC
GGAAGCAATTCTTTTGTCATTAAAACTTCCCCTCTTTGGCTTGCATTTTTGATTCTAGCA
TAA
>cluster_694
ATGCCCCAAACTTCGCGGATCGCGCTATTTGTAGTGTTACAAACACTAGGTGCCATCGGG
AATGTCGTTCAAAACTCTAATCGGAGGGAATACGACACGCTATGCACATTTATCGGACTG
GCCGAAAGCGGTATAGAAGTTCCTGACGTAGAAGAGACGTACAAAGAAAATTACGACTAT
ATTCAAACAATAAACATGTCAGTCAGCCTACCAAGCTGGCGGTCGATGTTCTTTAAAGGG
CCACAAAAAACAGACTGGCATGACACACCGGCAAGCGCAAAGCAGGATGGCAAGGGCTAT
GACAAAATGTGGTCGACGTGGCTCGACGCAGCGCAGAAACTAGCGCAAGATCCTCTACCA
AATAACATAAAGGACTCAGCAGCACTTAAACTTTCACCCGAAGGGGCTGCTCACGTCCGG
CCGATGATCAAAGCGTTGGCCGCAAAAGCGCACCACCTAAGAGCGGCATTGACCGAACTA
AATCCAGAAGCTAGGAATCTCACAGCGGATGCAGCAATAAAAACATTAAAGGAAGCTGCG
TATGGAAAAGACAACAAGAAAGCAAGCGATGTAACGGCAACCGACGCGCTTGGCGGCAAT
GTAGCGACCGCCAACAGACAAGACACCTGCAAGGCAGGGACTGGAAACACGGCAGCGAAA
TCGGTGCTCGCAACACTAGCCTGTCTCTGCCTAAAGCCAAGCGGAGGGAGCCCAGCAGGA
GTATGCACCGAGAAAGCGGAAGGCAGCGGGACATGGAACTCAGGGAGTGTCGCACCGACA
GACCCGGATGTACAAGCCATCGCAAACAGCTGTCCCTCACTAAAAAATGCCGAAAACAAA
GCGGAGCTGCTGCGGCAGGCAATAGCAGTGCTTCCAACCCTAATCACAACTGACACACCT
CATGGTTACCTTGGATCGTTCAAGACGACCAACTGCAATGGCGCGCAAACCAACGGATTG
TGCGTACAATTGGACGACTACCCAGCAGACACAAAAGCTGGGCTAGCCAAGCTGCCATGG
CTCACGGCGCTGACAACGCTCTCAAAACAGCTAATTCAACGCAGCGACTACGCCAAAGCA
GAGGCAGAACTAGTCAAGCACTTAGCGGCGGAAAAAAGCCAGTTAGAGCACCTGCTCGTC
GAACCAATAAAGATAGCGACCACCGAAAAAAACCCTGGGTGCTGA
>cluster_2315
ATGTGGAGCCTAGTGGCGTTGATAACAGCAATAGCGATATCCAATGCCCAGCACGGAGAG
TCAACGCACAAAAAACCCTTAAAAGTAGCAGCAATGCAAAAAGTTTGCCATTTATCACTT
GAAATGACAAAGGTCCCGGCATACGTCGCCAATCGTCTACAACAGCTTGGGCGGGAAGCA
GCGGAGCTGCAACAACTACAACAGATTCTGCTTACAGCAGTTCTACCAACTGACGGAGCG
GTGGACGAGGAAATGGCAACACTGTTACTGCTAGCCGATAAGCTAGGAGTCGAAACGGCG
CGAAAAATCCAAAGCGCAGCGGAAAAAGCGGTGCTCACCGGCGGCCGCTGCGGTTTTTAC
GCTGGCAGAGTCCACGAATTTGTGAGTGTCTTTTTCCAATCAAAGACGAGCGGTTCGAAC
TACTGCATCAAGGGAAGCAGCGACGAAGCGGAGGCACGTGAACTTGATTGCATCACCGAT
GCATCCGGAGCTAGCCCGCCGCTGCTAAAATCCAGCACCTCGGAACAGCCTGACGTAGCG
GGAAAATACGCTATCCTAAAAGAAGCTGGAGCCGATCTGGTTGCCGAGAGCACCGAAAAG
GACTGCGGCCTCACAAACCACGACGCCACGGACGGCGGCTACATCTACGCAGGAGCGGCA
ACCAGACCGATACACTGGGGAGGCGGGTTGTTTAAAACAGCGTCGGGAGCAGCGGCTAGC
GCAGCGAGCTGGCAGACTGCAACGGCACCGACAATCGACAGTTCAACATACCAAGAATGC
TCAAAACACCTGGCAGAGATCGTCGCACAACTTAAGTCAGCAGAACAAGCGGACAAACTG
TTGCTTCTCTTAGGCACCGATCAGTCAACATGGCAAGACCTCAAAATTCCGGCGAGAAGT
GTGGCGGATAAATACCCTGAAAAAGAGATAACTGTCAAAGGCGACAAGCTCAAGAGCATA
CACGAAGCAATCCAAAAATTCAAGCAGGCCAACTCAGAAGCTAATAAAGCAGAGCAGGCA
GTGGCAGCAGCAACACTTTCTCGCATCGCTCTAAACAAAACAGCATGTCAACTCGCAGCG
CTGCTGGCCGGCAACGAAGGTTGTCAAGTCACCAAAGCGGAGGCGGCCAAATGCGAAGAC
AAGAAACAAGCTGAATGCGGCACCACTAAGGGTTGCGAATGGAATAAAACAGAAGAAAAG
TGCAAAATCACAGAGAAACCACAAAAAGCAGATGTAACAAAAGAAGATGGAAAAACAACC
ACAAACACCACAGCGAGCAATTCATTTGTGATTAAGAAGGCCCCTCTTTTGCTTGCATTT
TTGTTTTTTTAA
>cluster_1445
ATGACGGCGGTGTTGTTAACAGTAGAAGCAGTTGTGTTAGTGACAGCAATGGTTGGGGCT
GCGACAGAGACATCCATAGAAGCAGTGAGTTCCCCCTGTCATGAAGTACAGTACCTTGAG
AAACTCATCTCACACTTTGAAGAGAATCTGTCATCAGCGCGCTCAAGGGCAGCTGAGCTA
AGCAACGACTATTCCCTACTGACCCTCGCGGCAGTGTGTACAGAAGACCCTCAGACAGCA
ACGGCGTACATTGCACTCTCTGGCGACACAAAGGAGGCAGAATTACAGCAAAGGGAAGCC
TTAAAAGCCGGCGAGGGGGCAATAACAGAGCTGGTGCAAACACTGAGGTCAAGGGTATCC
CAAACCAAAGCACTAATCCACGCGGAAACCGACGCGCTGGATACGCAGGTCGCAACAGCA
GCGACGAAGACGGAGACGTTTTTGTCAACCGGCACAGATGAGCACTGCACTATACCGACA
TCCAGAGGCACGGCCACTGCCGACAGCTGCAACGAAAAAGCAGGCAGCGGCACACACATA
GACAAAGCGGTTGTAGAACTCCAACAAATTGAAAACATCAAGCTACTCAAAGATGAGCGC
TTCTTAACTCCAGAGTACGAACTAATTGTAGCGGCACAAGGTAACGCAGGCAGCGGTGGA
CCGCACACCTCGTACAAAAAAGGCGCCTGCGCAACCAGCGCCGACAGCGGAAAGAACCTG
AGGAGCCTAACAGTTGCACTCGGAGTTAAGTCAATTACAAGGAAAAAAGGGGAGGAAGAG
GCCCCAGCAAAGCAATCACTATTCAAGGGAATCGATGCTACATCGGGGTGCGTAGACGCC
GCGCAAGACGCCAAATCACACTTAACTACGCAAAAAAAAGTCGCAAATGCCATCTGCAGG
CACCGTGGCGCAGACATCAAATTATACGAGCGGCCGTTGCTGAAAAGCAAGACGAAATTA
GCAGCCGAAGATAACATGAGAGCACTCTCACAGCTTCTAACGAAAGGAAAAGTCAACACA
AAAGAAGAAGCCACCAGCCAAACAGAGGCAGTTAAGGCTCTACTTCCAGCAGGAGAGTCA
ACTCTAAGCGCAGACCTGGTAGATCCCTTGGAAAATGAAGAAATCACTTACGAAAAAGAT
AACAACCCTGTAAAAACAACGATCAAATCCGCCAACAAGGCTGGAAAGTTCGCCACAACA
CTCGCTTTTTGTTTCGGCAGACAACAACGGAGAAAATCAGCGATAACAGCCTCAAAGGGG
GTTTCAGACACTAGAACAACAGAAAAATGCAAAGACACCGAAAAAGATAAATGCACAGCT
GATAAAGATTGCGAATACAGCGAAGGAAAATGCAAACTTAAAGAGGGAGTGAAAGTGGAA
GGAAATGATAAGAAAACTGCAAACACCACAGGGAGCAATTCTTTTGTCATTAACAAGGCC
CCTCTTTGGCTTGCAGTTTTGCTGTTTTAA
>cluster_570
ATGCATGTAAGCGGTGTATTTCTTTTTTTTAGCGTCACACTAAGCGTTTCAGGAAACATC
GAGCCGGGTGAAAACGCAGTGGTGGCAGCGGATCTCTGCAAGCTAGCCCGAATGGCAACA
GCTCCACACAAATTGCCAAGCAAAAACACAGACGGTAATGAAGCCCACGCCAAAATACAT
GCTTTAAACCTCAGCGTGAGTGAACCGTCAGCACTGAAGGTGTTCGAAGACGCAACAGAC
CCAGCCAAACTAAGACAGCAGCCGCCAGACGCACTAGCAGCGGTGGCCCCCTGGCCGGCA
TCGTACGCACTCTGGTTGAGCGGTGCTCAATACATCAAAAACAAAATAAACGACAGCAGC
GACCCGATCAAAAAAGCAACATCCTCACTTAGTGAGGGACAGAAAGCGAAACTAAAACGC
CGACTGCAGCCGCTCATACGCGCAGCTGACAAAGCATTCAAAATGCTAACGCATGCACAA
GCAACAATACAGCAACAATTACAGGCAAAACCCAACGACGAACTTCTCTTGGCGGTGCAC
GGACAAACGACGCCAGAAAAACAAGATGCCGACGGAACAAAGATACTAGGACCCAGCCCA
CAAAGCAGCAGAGCGGCGACATGCGACGAAGGCGCAGACAACACCAAGCTTTCAACACTA
GGAGCAACGATACTTTGCGTGTGCAGCGCTTCCACGGCAGACGGATCGCAAAAGGCCTGC
TTTCCGCAGACAGACAACGCGCCCACCTGGACGGGAGGCTCGGCTGCCAATGCAGACACA
ACGTGGAAAACCTTAGCAAAGTGGTGCGGCGTTCCTGGAACACAAGCAACCAGCGGAACA
ATGATACTAGAGCAATTACAGGCAGTCACGTCGCATATCCGGGAGAAGGGCGGGGCCTCA
TACCTAGGAACACTAGTAACAAGCAACAGCTGCACAGGGGCTGAGGGGGCAGGCGTGTGC
GTCAAGTACGCCGGCACAACTAGCGCCAACAAGAAACAGAAATTGGACGCGGTTCAGTGG
ATAAGCAAAATAACAGCAGCCGCGACAAGCTTAGACGCCCTAACCGACGCCGAAGCACAA
CAACAGGATGCAACTGAGAAAATAGAAACACTACTAGAGCAGGCCGTCGCCGAAACACAA
GAGAGCAGGAATGACAACGAACCGCAACTACAGACAGCAGTTTCGTCAGGAAGCAGCCCT
ACAGCACTTGAAGCCAAACAAAAAGACTGCGAAAAGATAGAAAAAGCAGAAGACTGCAGA
AAGAATGGAAACTGCAAATGGACGAAAGAAACTGATGAAACAGGAAATCACTGCAAATTG
AATGAAACAAATGTAGCGAAACAAGCAGCTCAAGCAGGAACAGGAGAGGAAACTGCAGGA
GCAAACTCTGAAGGCAAAAAGTGCTCCGACAAGAAAAAAGAGGGAGATTGTACTGGAAAT
TGCAAATGGGATGGAAAAGAATGCAAAGATTCCTCTATTCTAGTAAACAAACAATTCGCC
CTCAGCATGGTTTCTGCTGCATTTGTGGCCTTGCTTTTCTAA
>cluster_2512
ATGACAAAAAGGACAACGGACCTGAACGGAGCCTTGCTTTGTTCATTGTTACTGCTAGGC
GTATCGCCGCCTCATGTACAACCCGCTAGTCAATCAGCCTTGGACAAAGGGCTCTGGGAG
GGCATATGCAAAGCGACGGCACAACTGAACAAGGTTCCGGGCGCTATGACGAACGAATTG
ACACAGGTCCTAAACAGAGCGAAGACAATGCGACGTGGCGAACTGAAAGCGCAGATATTC
GGACTCAGGCATGAAGGCACGCCGTTGGCCAACAAAGCGGCGGTAATGGCGGCGTATTTC
AGCCTTAGACACAAACAGATGCTTGCAACGCTTGAGACGCAAGACATCGAAAAAGCCATC
GACGCGGCAGCCAAAGCAGCGTACCTTCAAGGCAGAATAGACGACCCGCTTCATTTACTT
GCAGCTGTGGATAACACAAACAATCTTTGTCTGTCTACGACCGGAGCGACAGGCAACAAA
CCGGCGCAGACGCCCGGCAAACTGGGCGACGTCGACTGCCCACTATCAGCGCCGTCGGCA
AAAAACAAGGCAGCTGAATTAAGCGGTATAACGGCCGACGGCTTTACCATGCTAAAACAG
GACATCAGCACCCCAAACAGCAAACAAGTCGACACGGGGACAAAGAAATGCAACCTACTA
AGTTCAGTAAACGGCCAAGGCTTCGGACAGACAGAGGCGGCGATCAGCACCCACCACGAA
ATACTCGGAGGATACATAACAATTAAAAACAGCAACGCCGAAGTAGAAGTCACAGACAAC
AAAAAAGCACACACGGTCGAAAGCGGCAAGCACGAAAGCTGGACGGCGGCACATGCAGCC
ATTATGGTGAGCCCAAAACACACAACGACACCCTATATCAATGAAACTGGGGAAATTCAC
AGCAGGTCAGACATGACAAAAGTGTTGCAAGCCGTTTACAGCGCAAAACCGCCGATAAGC
AACACCGACCTAGAGAACAAGGTCGTAGAAATATTTCAAGGAAAAGAAGCAAAGAAACTA
CAAGAATACGAAGACGCTGTAAACCAAGTAACGATACCAGCCGGCGTAGCAGGACTGGAA
ACTGACCAGACACTAGCGCAAGTAAACGACGAAGACAAACTAATCGCAATCAGAGCCTTT
TATGAACAGCAGGTCGGCGCAGCCTATGGCAAAATGGCAGCGACGATAGCCGAAGCAAGC
AATAAACAAACAGCCTCCGGCACAGCAGGCTGCGGTAAAAAAACTAAAGAAAGTAGACTG
CAAAGAAAGCGATGGATGCAAGTGGAATAG
>cluster_521
ATGGTATACAGGAATCTACTGCAATTAACCGTCCTAAAAGTACTACTTATAGTGCTTATA
GTGGAAGCAACGCACTTCGGTGTAAAATACGAGCTCTGGCAGCCAGAATGCGAACTGACA
GCGGAATTGCGGAAAACTGCAGGGGTGGCAAAAATGAAAGTTAATAGCGATTTGAACTCC
TTTAAAACGCTTGAACTCACAAAGATGAAATTGCTAATCTTCGCCGCAAAATTTCCCGAA
AGCAAAGAGGCAATAACGTTACGCGCTCTAGAAGCGGCAGTAAACACTGATCTACGAGCA
CTACGAGATAATATAGCAAATGGCATCGACAGGGCTGTCCGGGCAACAGCGTACGCATCA
GAGGCGGCAGGCGCTTTATTTTCTGGCATACAGACGCTCCATGACGCCACCGACGGCGCG
ACCTATTGCCTTAGCGCAAGCGGGCAAGGCTCCAACGGCAACGCTGCAATGGCATCACAG
GGCTGCAAACCACTAGCCTTACCAGAACTTCTAACAGAAGACTCATACAACACCGACGTT
ATATCGGACAAAGGGTTCCCGAAGATTTCCGCACTAACAACAGCCCAAGGACAGGGCAAA
AGCGGCGAATGCGGCCTTTTTCAAGCCGCAACCGGCGCTCAGGCGAGCAGCACAGGTGTG
CAGTTCTCAGGGGGCAGCAAGATAAACTTAGGCCTTGGGGCAATAGTAGCTAGCACGGCG
CAGCAGCCGACACGCCCGGACCTAAGTGATTTTTCCGGCACAGCACGAGCCCAAGCAGAT
ACGCTCTACGGCAAAGCCCATGCTTCCATCAAGGCGTTGCAGCAGCACGCACAGGGTCCA
AAACCAGGACAGACCGAAGTAGAAACAATGAAGCTTCTAGCACAAAAGACAGCGGCATTG
GAGAGCATCAAGTTCCAACTAGCAGCAAGCACAGGAAAGAAAACATCAGACTACAAAGAA
GACGAAAACTTGAAAACAGAATACTTTGGAAAGACAGAAAGCAATATAGAACCACTTTGG
AACAAAGTAAAGAAAGAGAAAGTGAAAGGAGCCGACCCGGAGGACCCAAGCAAGGAGTCC
AAGATTAGTGACCTCAACACCGAAGAGCAGCTTCAGAGAGTTTTAGATTACTACGCAGTG
GCTACAAGGTTAAAGTTAGCTAAACAAGCGGAGGATATTGCAAAACTCGAAACTGAAATA
GCGAATCAAAAAGGCAAATCCCCAGAAGCCGAATGCAATAAAATAACCGAGGAACCAAAA
TGCAGCGAGGAAAAGATTTGCAGTTGGCATAAGGAGGTTAAGGCGGGAGAAAAGAACTGC
CAATTTAACTCAACAAAGGCAAAAGAAAAGGGAGTTTCTGTAACGCAAACTCAAACTGGA
GGAGAACCAGAAACAATAACACAAAAATGCAAAGGGAAACCAGAAAAAGACTGCAAAGAT
GGCTGCAAATGGGAAAATAATGCTTGCAAAGATTCCTCTATTCTAACAAACAAGCATATC
GCCCTCAGCGTGCTTTCTGCTGCGTTTACAGCCTTGCTGTTTTAA
>cluster_1442
ATGCAAATTAAACGCGCAGTCTTCATATTGCTGAGTGCAGCAGCCCTTGCGACAACAAAA
CCAGCGAAGGGATCCGGAAACGCCGCGTGCACAACGCCATGCGCATGCAACGCGCGACTG
CACAAGATACTAGCACACTACGAACAACAGATTAACGCAGCCCAGGCGAACCTCAATACC
AACCAACGAAACTTTATGAAGTTACAAATAGCAACTTTATTCGGCAACTTGGACTTTCAA
AAAAAAGCCGCACCAGTAATAGCGGCTGCTGGAGATGTCATACAGAGGTGCCAGAAAGCC
ATCGCCACGGATAGGCCAAAACTGCTGGCGGCCCAACTAGCAAGCGCAGAATTGTCAAAA
GCTTATCACTTACAGCACCAACTTGAAAAAGCTGCAACGAAACTTGTGCTAACAGCAAAC
GGGGCCGCACAGTTCACAGCAGATTCGTTCACGACCCACACGCTAGGCACGATAGCAAAA
GCCGAGTGCACTAAAGCAGACGGCGATGACGCAGGCGTAGCGGTAACAGCGAGCAATGCC
AAGGAGGAGAAGCCAATGCCGGCTTTCACATTAACAGCGAAGATAGCAGCTCAGTGTAAC
CGCGGCAGCGGCGCTACGTGCCACAACAGCGCTTTCACAAATAATGGAGTAATAACACTG
GATTTAACTCACACGAGGGAACCGGTAACAGAGACCAAAAACCAGTGGAACTCAGACACT
CATACAACGGCGGCACACATAGCTAACCCCACTGACTTATTACACGAAAACGTGACGAAT
GCAAACGCGAAACTAGAGACACTGAAGACGATAACAGCGATAGACGTCTGCAGCAAGATG
CTACGGACCTATACAACCATATCCGGCGAAGACAAGTTCAACAAAATCGCCATAAAAACT
TTACTCAACAAGGTCGATAACGAAAAAACTACGACGACACCGCCTAGCGCACTGGACATA
GCATTAAAAGAAGCTTATGGCCAGGATGGAACCACGTATGAGGATAATATTTGGAGCAAA
GTCGATAAACAAAACGTTGGAATAGCCGGTGAGGGCAAGGAAACAAAGAAGGACCTGGGA
GCGATAGATGATCTAAACGAACTAAGTGACGCACTAGCACGGTGGATGGCACGGACAGCT
GCCAAATCCAGCAGACAACAGAACGAGGACCTTGGCGCCAAAAAAGATGACGGACCAGGT
TGCAACCGGCTAACAGACAAAACAAAAGAAGAATGCAAAAACCTTGGATGCGACTATGAT
ACTGAAAATAAGAAATGCAAAGCCATAACAGGAAAAGACAACGCAACAGTTGGAACAGTA
GAGGGACCTGCAGGAACCACTGCAAACACCACTGGCAACAATTCTTTTGTCATTAAAAAG
GCCCCTCTTTTGCTTGCATTTTTGCTTTTCTAA
>cluster_8
ATGACAAAACAAACAGCACTGGAAATGACAGCAACGAAAGCCCTTAACGCCATCAGTGAA
CAAATAGGCTCCCTCGACGCAGCTTCAAAACTGTCTGAAGCGATAGCAACAGATAGCACA
AACGGCCACACATCAACGAACAATGTACTAAATATCAAGCTTTCAACGGCAGCAGGTAGC
GGCCCAGTATGCGATGCAGTCGCCGACGCACGCAAAATAGAACCCGGAACCGGAGCCCCA
AACTACAACCGGGCACACGAACTAAAACTAACCAAACCGGACGACCTGTACAAGGTACTC
AAAACGACAACAGTGTCCATTGGTGGCCTAACAACCTGCGGTAGCCAAAACAGTCCAACA
AACTTCCAGACGGCCATAGGAAGTTGTACAGCGGACGGCTCCGGCGAAACGTTAACGGTA
AGAAACACGGCAGGCAACAAGAAAGCCGCAACCACGGCAACAAAGATTTTCAAAAGCGAA
GAAGACATGACGCAATGCGACACTGCGGTCACGCAAGAAGACACACACCAAGACAAGCAA
CAGCTGCTGGCATTGCATGTGTGCAGGACTTTACTACAACCAGCTGCTGAAGGGCCAGGC
CCCAGCGAATTGTCAGGCAAAACTTTAAAGGAGTCACAGATAGTCCTTACGGCGCTACGA
AACTGCGTTCCGGAGCTGCAGACACTTAGAGATGCGTCTACAGGTGATACTAAACAGAAA
CTTCAAGCCTTCACAGAAACACTGTACGGAGAGGAACCCAGGAAATTTGCGGAGAACTAC
ATTTCAAAACTTGATGCAATCCATGTTCCGCTGCGGCAAGCGGACAAAACGGACAGCAAG
CCGATCAATCAAATAACAACACCCGAACAGCAGGCCGCGGTTCTAAGCAATAGCGAAGGC
GAAAGAATAAAAAAAGAACTTGAAGCAGAAAAGAAAAATGAAGCAACTTCAAAATCAATC
GATACCAAAAACGAAGAAAAATGCAAGGGTAAACCACAGGGGGAGTGCAAAGAGAAAGAT
GGGTGTGAATTCAAAGATGGAAAGTGCAAACATAAAGAGGGGGTAAAATCAGAAAATGAT
GAAAAAAACACAAACACCACAGGAAGCAATTCTTTTGTCATTAACAAGTCCCCTCTTTTG
CTAGCATTTTTGCTTTTTTAA
>cluster_351
ATGCACAGCAAACACAACCAAGCAAGGCAAAGTTGTAACTACAAAGGAGCCCAGGTGGCC
GTATTCATTTTATTACTGAAGGTCGTGGCAGCCAGCAGCAAGCCAACGAGTCTGACGGCA
ACAACCACACAATGCAAAGAGATTTTCTTTAACAAAAAACTATCAGATCACTTTACAGAA
GACGTAAAGCAAGCACAAAAAAGACTCAACAAACTCAGGGCAGAGGCACTGGCGTTTGAG
TTGGCGGCATGGACACCGACTTTCAAAAGTCGTGCACCACAATACCGTGCTCTTGCGGCA
ATAGCGGCAAACAAAGCGGCGGCTCAACAGGAAGCAATCGCAAAACATGAGGAGGTGCTT
CTAGAAGCCGCATTAACGCTAAGGGAACGCAACGGCAACCTTAAGGCGTTACTGCAAGTA
AGACCGACAGATTACACACTAAAAGACGGCCACACCTTCGCCAGCGGCGCTGCAATACGA
GGCGGCAGCACGGGTGTACTACACGGCACACCAAGCAACGAAAAAAGTTGCAAAACTGGA
CTGGTAAACACAAAGACAGAGCAGGCCATCTGCGACTCGGAATGGCAAACACCAGGCGAA
ACAGCCAAAGCAGCCGAACAAATTCAGCAACTCACGGCGACGCCTACCACACCAGACGCC
GAATTTGCGCCATTAGACGTGGAGCTGGACATCCGTCTAATAGGGACAGCGACCTCCATC
GGCTCAACGTACGTTTACGGACCAGGTACATGTGCAAACACTGGGAAAACACTAGCAAGC
GACGTCGACAACGGCGTTGGTTTGGCACCACCAAACAAACCGGCACAGCTCAAGACACCA
GCAGAAACACCGCTGCAACAGGCCGATTCAGGGCAAACAAAGTGTGTAGAGCAGAAAACC
ACTGACAAGCTTATAGTAACAGCAGCCGGGACAGCGGCAGCGGTATGCAGAGGCAAAGAA
GCGGCAATATTACTCGAGAAACCCGTCGCAGATAGCACGCTAGCAGACTTGACAGCACAA
CCATACGTCCAAAACATAGTTTTTCTAATACAGAAAGGAGCAGTTGACCAAGGCGACAGT
GGACCATCAAAGGAAGCAGCCGCCAAGGCTTTCTTCGGAGGTCCAACTGTCGACATAAGT
AAAGAATACATAAAACCTCTAAGCACAGAAAAGGTAAGTTACAAAATTGGCGAAACCGAG
ACCAGAGAAAGTATTGAAGCTTTATCTGAATCCGAAAACATCGGCTACGCATTAGCAGTT
GCGTTCAGAGACTTAAAAAGCAAAGCGGAAGCAGCGGTTGACCCTTCCCAGAAAACAGAC
TCAGACGACAAAAAAGAGGAAAAGAAAGACGGGGATCAAAAAGACGAGGAATGCAAAGCC
ACTGAAGAAGGTAAATGTGACAAGACAAAATGCGATTGGAACGCTGAGAAGAAAGAGTGC
AAAGTTAAGGAGGGCGCGGCTGTTATTTCTGCTGTAATTAAAGCCCCTCTTTTGCTTGCG
TTTTTGCTTTTCTAA
>cluster_1629
ATGAAGGCTTACCTAGTGATTTTTTCACTCTTTGGCGTGTTGCTTCAGATTGAGACAGCA
TACGCCGAAGACAATGATGAACTGGCAACGGCGGCGCAGACTTTGTGCGACGAAAAGGCG
TATCTAACAGGGTTAAGGCAGCACCTAACGTCTGCCGCTGCAGAAAAAAACCAAGCAACA
CGGTCAGCAGAGACGCTAGCAGCAAAGTGGAAACTTGTAGCAAACACAGCAGGAACAACC
GAAGACAAGTGTCTTTTTCTGGCTCTTTCAATCTATGCAGACAAAATAGCGGCCACAAAT
GCAGCTGTGGCCAAAACAGCAAACAGCGCGGTGCTAGCAGCTGCCCAGGCCATCAGCGAA
CAAATAGGACTAATTGACTCGGTTGAAGTGTTTGCGAAGCTGACGTTTACGCTACCAGGG
AGTTTCATAGCAGGCACGGAAGCAACAGCCAGGAATTTCCCGCTCACAAAAGGCACTGAA
GGGCCGGCGCTGTGCAATGCAGTGACCGACGTCAAAACAATAGGCGCTAAAAACAAGGAA
CCAGCCTACGAGAAGCTACACACAGTAAAACTAACACCCAGGGAAAGCTTACTCAGCTGG
CTCAATGGCGCCACAACGAAAATCACAGGGCTGCAAAACTGCAACAAACTCGACGGAGCG
GCGGCTAACTACGCAGCTAACATGGGCAGCTGCTCGTATAACAGTGGCGGCACAGTAACA
ACCGTAATCAACAGAGCGACGTCAACATACGCCGGAACAGACAAGAAACTTTTCTCGACA
ACGCGGCAAGCCAAAACATGCACAGAAACTAAACTCACAGACAGCACCAACAAAGATAAA
ACAAAAGACTTAATGCATTTGCTTTGCGAGGCACTCAAATCGATAGACGCAAAAACTTCA
AACCCAAAAGACCTTAGCGGCACGACCCTCGAGAATGACCACGACACGCTAACCATCATC
CGCAACTGCAACCCGCAGTTTCAGGCGATAGCCGACATAGGCACCGGAGACGAAACAAAA
ACACTAAAAAAGTACGTCAACGAAGCTTACGGTGACGACAGCGCAAAATTCAACGAAAAA
TTCATCAAACGACTAAGCCAAATTAAACCAACTGTGAGGAAGGACAAGACAACCGACGCC
ACAAAGAGCGTGGAAGAACTAGCTGGAACCGTTGACGCAGCCGCAGCAGCAGCACATGCC
GAAGGAGAAAGAATTAAAAGGGAAATCGAAGCAGAAAAGAAGAGCAAATCCGCAACAGTA
GATTCCAAGAAAGCAGAGGACTGCCAGGGAGAAAAAGACGAAGATAAATGCAACGGCAAA
GCTGGCTGTGAATTCAAAGATGGGGAGTGCAAAGTTAAAGTGATCACGACAGAAAAAGCA
TCAGGGTTAGCAGGGAACACCACAGCAAGCAATTCTTTTGTCATTAAAACTTCCCCTCTT
TTGCTTGCAGTTTTGCTTTTTTAA
>cluster_626
ATGCAAGCCGTTAAAGCAGCGTATGCACTGGCGGCACTAATCGTCCTTTCAAGCAGCCTT
GGCGAGGGTGCTGACGGTGACGAAACAGAAAACGCAGCGGAATTTCGGACACTCTGTGGC
CTCGCAAAGATGCTAGCAAAAGGGGTGAAAGAAGACGCCCCGGCGATCACACAAGACATC
ACCGATGTGTTCACCAGCCTAACAAGGGTCCACAACCTAGCTGGCAACAACAAAACAGAC
ATCGAACAAGCGGCGTCAAAGGAAGAAAATAGCCTAAAACACGGCGACAAGCCATTGCCT
TCAACACCAGCAGGTATAGAAGCTGCCGAGGCAATCAACAGAACGTTCAAAATAGCCAAA
GCCGCAATCGACGCTCGCGGTCAGAAAGCAGCGGCCGCCGCAGACAAAGCTAAGAAGGCC
AACGAGTTCATGAAAGCGGCGCTTTATGGCAGCAAAGACATACAACTCCCACTCAAGCCA
GGGAGCGCAATTTTCACGGCAGCCAACAAGGAGGCGATCTTCGGCAGCGGCGGGACCTAC
CAACAGGTGTGCGGAGGCACAGGCTTTACCAAGGCCAGCAATAACAACCTTGGCCGGTCA
CTGACTGCGGCACTAGTTTGCTTGTGCATCGAAGGCGCCAGCGGAAAAAAACTGTGCGCA
ACAGCGGCCCCAACGACGAGCAAAAACGACGGGCATTTCGACGCGTCGATAAGTGACTTG
GCAACGCCATGGGACACATTACTAACACATTGCGACGTACCAGAAATGGCACCGACAGCT
GCCAGACTAACAGCAGCAATCGCCCAAGTAACAGCACTCATAGGAGCGAACGCCAAGTCA
GCGGAGACCCACGCAAGTGGAAAGCGGGAATTTGTACTGGGCTACATCAACAACGTAGAC
ACCGGCTGCACGGGCGTCGACAAGCAAACATGTGTCAACTACGGTGCCCTCTTACAAGGG
GGCAGCCCACACGGCATACCCTGGCTCAGAAATATTCAAGAAGCCATAAGCGCCCTTTCG
CATGAGCAATCAGCTGACGACGACGTAACCTTGAAGATGCAACTGGAAACGGCTAACGCA
ACGGCCTGGACCGCCTACGCAGCAGGTTTTCAAGCCAGACCCAACGGTAAGTCGCCCAGA
CTCAGCTCCAACCAACCACCAAGAAGCTGCGAAAAACGACTGCAGCAAAGAGCAAAACAG
CAGCACTTGCAAACCACCCTGCAAATGGAACGAGAATGCCACTGA
>cluster_1252
ATGATACCATCAACCGCCGTAATAACAGCGGTTGTAGCGATAGTATGCTACCTAGGAACA
TTGACTACGGCGTCAGACGTTGCCAACCTCGACAACGCTCATCAGTTCAATACGTTGTGC
AAACTCATTCGCTTTCCAGAAGCAGCCGTAACCTTGTTTGCATCCGATGCCGACCCTGAG
GCTGACTATACCGACGTCTTGCAGCTAAACATGTCTGTCGCACCAGAAAACTGGAAAACT
CAGCTGTCCGTAGGAAAGAAAGGCGCCAGTACAGCAGACATAGCCAAAATTTTCTCTCTG
ACAACCCAAGAAATAGACCAGACGTGGCAGAATCATTGGGACAAATGGATAGAAGCCCAC
GATGCCGTAAAGGACCCAAACAAGCAGCCAGACACAATAAAGAAATTGCACCTAAACAAG
CTAGACGCCGCGCAACATGCACAGGCGTCCATGCTCATAAGGCAAGCAGCGGCAACCGCT
GAAGAACTCTACATCGAAGCTCAAGCGCTAAAGGAACAAACATCGAAAGTCACACCAGTA
ACAGCCAACACGACGCTAATCCAAGCCGTTTACGGGGCAACCGCAACTGCAGCAGAGTAT
GACAACAGCAAAGCCTGGACAGCCTACAACAATAACAGGGGAACAGCCTGCGATGACACA
AAAGCAACCTCAGCAGCTGCCACTTTGCTATGCCTCTGCGCCAAGGCGGCAGCAGCCCAA
GTGGACGAACCCTGTGTTAAAACGCAAACAGCATCAAGCACCTGGACAACAGGCTCAACA
AACGACTTAACGACAAACTTCAACGAGATACTAGGCCACTGCCCTAAAATAGGTAACTTC
CAACTAACGAGCAGCATATTAAAACAAATAACAACAGACATTCGGCAAGCCATACGAATC
AAGTCTGGTGCGGGCTACTTTGGGGCGGTTGTAACGTCAACGTGCGGTGGAACGAGCAGC
GACGGCGTTTGCGTCAAGTACAACAGCTACACAGCCGAGACCGCATCTCACAAAGGCAAA
GTCAAATGGCTAGACGACCTCGAGGACCTCGCAATTAAGCTCGACAACCAAGAGCAGGCA
ATATCCAAATTCAATCAGATTGCAGCAGCTATAAAAACAGCACGGAACAGTGCTTTTAAA
ACACCACAAATCATAAAAGCGTACGCGACGCCGCAAGCATTCAGAACATTTTCATCAAAA
ACTGATACCGGAGACAGCACCGCCACCAAGGAAAAACAAGACGAAGCCGAAGAAAAAGAG
TGCAATAAGATAGACAAAGAGACAGAATGCGCTCCCCCATGCAAATGGAACACCGAAGCA
AAAGATCCCAAGAAAAAGTGCACATTGAGTGAGGAAAGCAAAAAACAACCGGAAAAAGCA
AACCAAGAAACAGGAGGTAAAGATGACAAAACCACAAACGCCACAGGAACCAGCAATTCT
TTTATTAAAACTTCCCCTCTTTTGCTTGCATTTTTGCTTTTTTAA
>cluster_711
ATGACAGCCCAACAAATAGTTACGCACCTAGCACTACTGGTGCTATTAGTAGCAGCGAGC
GGACGGGCGGCAGCACCGGACGACGGTGACAACTTACCGACCATGGTGTTGTTGTGCCCC
GCGCTGCAGCTAGCGGATGGCGATATAAAATTGCAACCTGAACAGACCGAGCTAGATGCC
GACCTACAAGACCTGCTAACGATAAACATGTCCCTGGCAGCCGAGAACTGGGCAGCTCAA
TTCAAAGCCTCACCGGACGGAGCGAAACCACAAGGAGACACACAGCAGAAGCAGCGACCC
GGCACGCCAGAACAAATTGCTGCGTGGACTGCCGCCAAGGCCAAGGTAGACAACACCGAA
ACGTTCCAAAGTGTACTCGCAAAATACGGTTACACTCAAACCAACGCATCAAAGCTAGTT
CCATTGAAAGGACCAATCGCACAGTACGCTGACGCAGCGTTCGAAATTCAGGAAGCGGCA
AAGCAAAACACAGCCGGCGGCAAAACAGATTCAGAACTAAAAGCTCTGATAAAAACAGCA
ATCTACGGCCATGACGGCACGTACGACGAAAGCAAAAAAGAAGAGATGGGAATCAAAGGA
GCAGGAGACAGGGCCACAACATGCACAGCAGCAGAAAACAGCAACCCAATTGCCACAGTC
GCGACAATTGTCGCTTGTCTGTGCGCAGTCAAAGACAACATCGCCACCGGCAAGGCACCG
TGCGGCCCGTACACAGAGCAAAACCTTAAATGGAAAGCCAACGGACCACCAACAAAAGAT
CTATGGACAAAAATCCGATCTAGCTGCCCAACAGCAGCTAACGCAGCTGTAACGGCCGAC
AGAATAGCGTCTGCTATAGCGTCAGCAAAACGAGCTTTCTACGCAGTAGGAACAAGCCTT
TATGTCGGCAAATACGACGACACCGACTGCAACGGCAGCAACCATGGCACGTGTATCAAA
TACGCCAACCATGCAACAGGCTCGGTACCCAGCTTCGAGAAAGCCACATGGATACATAAA
CTCGAAACAGTAGAGACATCATTGCGGTCGCGCCAGCAGAACCAGGACATCCAAAACGAA
GCGCACACAAAAATAGAAACACTAAAGCAGCTGTTCAAAGCAGCCACCAAACACGCAGAA
AAACTTACACCACCAACGAGACAGCACCAAAGCGATCCAAAACTAGCCACCGACACCGAC
AGAAACAGCCAAGCTCAGAAAACAGCAGACTGCTCAAAACTGGAGAAAGCAGAGTGCAAG
CCCGATGTGGGATGCAAATATAATGAAACAAGCAAAGCATGCGAAAAAGATCCAAAACCT
TCAGTTTCCAAACCGAACGAAGAAACTGGAGGGAAAGATGGGAAAACTGAGGAAAAGTGT
ATAAAACATGGAACAGACAAAAATGCTTGCGAAAAGGACAGCAACTGCAAATGGGATGGA
AAAGAATGCAAAGATTCCAGCTTTCTCCTAACCAAACAATTCGCCCTCAGCGTGGTTTCT
GCTGCATTTGTGGCCTTGCTTTTTTAA
>cluster_2887
ATGACAACAACTGCAACTGATGCTGCAGGGTCAATTTGCTTAGCAAATGTCGCGCCCGAC
ACAACAACGGACAACGGGATAATCCATAGTGCAGCCTTAACAGGTAACGGGCTTGAGCAT
TGTCGCACAGCACCAACAGACGACGAGCCAGCAACCAAATTCGACCTGCAACCGACAAAC
TTACTGCAAACAATTCACGGGAAAACCAAAGTATATGCAAAAAAGCCCGGCTCAGCAACG
TGTGTACTGACCAAAGTCGACTCCGGCAGATGGTATAAAACAGGTGCCGGTCCAACCGTG
CTTAAACTAGCAGGCGACGCTATTCAGATGACGGCACAAAACGGAAACAATGCACCGACA
CCTCAGAGCCTAGGAACGACGGCTTCGGACGGGACTCACACAACGACCCCGGGGTCCGCC
ATGCATGACGCAGTTTCAGCAATAGCAAAAGCCGCAACACAAACCAAGGCCCCACAACTC
AAAACACCCAACTTGCTGGCAGAAGATGCCTGGGAAGAAGCTAAAAAAGACAAACTTCTA
CAAGAAGCACTGAACCCAAGTGAAGACGTCACGGCAAAATATACGGACGGACTTCCCAAA
AGTCAGGAAGTAGCATACAAGCGAATTTCCAAGCTCTACAAGGAACTGGGAACGAAGTTA
GAGCAACTCACTAGTGGTGGTGAATTTGAACAGAGGCTGAGATCACTGCACAAAGCTAAA
AAAAGTTGCAACCTGAACAAAGGTGGAAGCATTGAGCAGGAATCCGACAGGCAGGACGAC
AAATGCGCAAAGAAAAACAAAACAGCATGCGAAAATGCTAAATGCAAATGGGAAGGAAAT
GATGAAAATGGAGAATGCAAAGCTAAAGGTGGAGAAGGACAGACAAACACAGCAGGAGCA
GGAGAAAAACCTGCAGGAACCGCTACAAACACCACAGGAAACAATTCTTTTCTCATTAAA
ACTTCCCCTCTTTTACTTGCATTTTTGCTTTTTTAG
>cluster_1822
ATGGCAACAACACTGGCCGTACAGACGGCAGTTTTAGCAGCGACCATTACGGCTACAAGC
GCTGCCATACACGACAATATCCACAAAGTAGACAGCCCTTGTGCAGCAGCGGACTACCTA
CTCGGCATCGCAAGTCGAGCGCAAAGCAAGCTGGAACAGCAACTAACGGCAGCATCTAAC
ACCTTCAGACTGGCTCAGCGCATAAAAATAGCAGCAGCAGCGGAACCGACGTCGTCTCAC
ATAGGTGCTCAATTGTTAGCCACCGCAGTAGAGAAAAAAGCATCTGAGGCACTGTCGGCA
GCGACACAGGCATACGCTGCGATCATAAATGGCGTTAGCGCGGCAAGCCAGCTGGCAGGC
ACTCAAGATCTCCTCTTCGAACTCGCAAAATTAAACCTACCTAACATTCAGTCGGCAACA
GACACAACTTTCACGGGGGCGCAAGGGAAAGCACTGACACCGATGCTCGAACCGACAGCG
ACGGGTGAGTGTACAACGGGACCAAACAAGCGGGCCGACCACCAACGACAGACAGATCCG
GACGCAACAAAGAATGCAATAACAGTGTTCTCGATCCAAGAGCGAGCGCCGTCAAACCAA
CTGGGTGGAGAGCTCAGCGTGTGCGCAGCAACAAGCGCTGGGTCAACATCAGCGAGCAAC
TGCAAAACCGGGGCCGTCTCCGTAAACAACCTACAATTCATCGGCGGCAAGCTCTTAGAA
CTCAAGGAGAACAAACTAACAAGGAAGCGATCCAGCGACGACGACTATGCAGCGGAAGGT
CAACATCAAGGCAAGGTGCCATCCGAAAAGACTATAAGAAACTTGCTCAAGAAAATCAAA
GCGATGGAAAATGCAGCAGCCACGCTAACGCAGACAAGTGCAATAACTGATTTAAAACTG
ATAAGTGAAGCGCAGGAGATGAAAGAGGCCATGGCCCGTGCCCTGAAAGGCGAACAAGGC
TCATATACTGACGGAAAAGGCAAAGCCGAGGTAGACACTCTCCTAAAGCAAGCGTATGGT
GAAGATAAAAAAATTGTAGAAGGAATTTCCAAACTCGCAAAGGAATTCAAACCAAACAAA
GCAGCCACAGGTGGCGCAGGTGACAAGCAGCTCCAGCAGATAACCTCAGTGGATGAGCTA
GCGGCAGCCGAAACATATTACGCAATCAAAAAAATCATCGACGAGGAAGGGCAAAAGAAG
AAAAACCAAGCAAGTTCCTCATGTCCAACAAAAACAGAAAAACCAGAACTACCCAAAACA
GCAGAAGAATGCAAAAAGCATACAACAAGTGAAGATTGTAAAAAGGAAGCTGGTTGCGAA
TTTGATGAGAAAAAAGAGCCAAAATGCTTTCAAAAAGCTGAAACAGACAAGAAAGATGAA
AAATCGTTTTCCACGAATTTGAGAGTTTCTGTTCTTCAGGTATTTGCTGCGTTAGTTTTG
GCTGCATTCTAA
>cluster_1001
ATGATGAAACTAATCGTGTTGACACTCATATGCGGTTTCTTCAGCGAAGTCCAAACTCAA
ACCGGAGCCAACCCAGCGGAAAAGGCAGCCAACGATCTAGTAACAGACTTTTGCACAGCG
GACATTTACTACGAAAGCATAGAAAGTGAAGTGAAACGGTGGGCCGTCGAAGCAGCGGTC
GAAGCGAAAAAACACGCAAACGAAGCTCAAACACTGGCACTTGCATCGGAAGTCTACCGT
AACACAAACAAAGCTAACGGCTACGCGGTCCTCGCAGCTATAGCCCGTTCAAACGCGAAC
AGACAGGCGACGGCCGCCGAGACCACCACAAAAGCAATGACAGAAACAGTAAGTGTCATC
AGCCGAATGCGGGCTCAAATAAGCGCTTTCTATGGCCTGTCGGAGCACAAACCGGCGGCA
GATAACATCGTCCACGAAACAGCAGCGGGGCAAAACACCGTTCTGACCAACGGAAACAAG
CAAAGGAAGTGCTCGGCAACGATAACTCGGGCGACGCCAGGGGCAGCCACTTGCACAACA
GCCGAACCCACAGCATCGAAACTAAGGTCAATAGCCACCGCACTGAGCGGAGCTAAAACA
ATCAAAACGATTCTTCAAGCAAAAACAAAATTAGAAACCGTAAAAGTTGCGTTTGAAGGT
GTGGGCAACCTAGGGACCGAAAGCGGCTGGCACGTCCACAGAACTCCAACTCACTGCGAA
GATGCCGGCTCAGCAAATGCAGCAGCTTCCGCAACAAACGCCATAGCCGTGACGGGGCTA
ACGAAAAGTTACAGCGTAACCTTCAGTGAAGCGAGCGTAGGTGACAAAAGCGACGGTCAA
CCACAGCAAGAACCCCAAAAACACAGGAACAGCCGAGCCTATTTCTTGTCGGAAAAACAA
CTAACAGACGCCATCCGGACAGCACAGAATGCACAAATAACCAAAATGCCGCTGTTAGAA
ACAGAGACCATAGACAACATCGCGAGCAGTGAAGCTGCGGCAGCTCTCTACGACTTTATG
ACAGGTCAACACAGCAACAGACCGGAAAAGAAACCAGAAGCAGAGAAAGTAGCTAAGCTG
ATATTTGGCAAAGTAACCGGGAGTATTAACGATGACTTTATAAAACCACTCTCTAAGGAC
AAACTAACAATCCCAACCAGCGGCAAGCCAATTGAGGGCAGCACACAAAAACTTGCTCAA
GAGAACTTCGATACAGCGATGGTTTATTATTTTTCACTAAACGCGAAAAAGGCAGCAGCG
ACTTCACCAGGAGTTAAACCTGAGGGAGACGCAAAAACAGATGCAGCAGACAAAACAGAA
GAAAAGAAAGACGGGGATAATAAAGCAGCAGCAACTCAATGCACAGCCACAGAAGCAGAT
AATTGTGACAAAACAAAGTGCGATTGGAACGCAGAAAAGAATGAGTGCAAAGTTAAAGAG
GGAGTGGCTGTTATTTCACCTGTAATTACCAAGGCCCCTATACTGCTTGCATTTTTGCTG
TTTTAA
>cluster_1896
ATGAAATCAACCATGTTAGAAATTGCAACCACCGTTATTTTAACGACAGCGGCACTTAAG
CAAGCAGGCGCCGTCAGCGATGGTGACAATGCGGCGATCTTTAAGCACTTGTGTGCCGCA
CTGCAACTGGCGGACGTCAAACCCACTTTCGAACCTCCGATCCAACCTAAGATGCCGGAG
CCACTGGAACTGTACAGACTCAACATGTCAATAGCACCGAAAGACTGGAGAGCGAAGTTC
TTAAAGCAAAGCACAGCACCACCCACAGCAGTTGATCTGCCACAAGGCGAAAAAGACGCC
GAAAGGCAAACGCGTTGGAAGACGTGGACCGACACAGCGGTCTTTCTAGCCACCGGCAGC
AACGAAAAAGATCTAAAGAGCAACTATGGCCTAACAACTGCAACGGATGCACAGATCGAG
GCGATACGCGCCACAATTCACGATATTGTCGAAACAGCACACGCCATCTACACAGCAACC
GCAACCGCAAACGACACAGCTCCGGCCGACGATGCGGTCCTACAAAAAGAAATAGCCGAA
GCGGTGTACGGCGAAGAGAAATGGGCACCAAACACATTAAATGCCCTAAAAGTCTTAGCC
GGCGCAGACGCAGGCTACACGACCGCATGCGGCGGCGCCAGCACCCAAAAACCTCAAACG
ACAATTGCCGGCACGATAATCTGCGTTTGCGGCTGCGCTTCAGGGGCGAACCACAAGCCG
TGCAACAAGAACCAGGCGAATGCAGCAACATGGCAGGGATCCAACATACCTGACGAAACA
ACCTGGGGCTACATCAGAACCATTTGCCCCAAAGCGACGACAACCAAACTTACGGCGGCC
AAACTCACAGCCATCACCACCGCCGCCAAGACCATAACAAATATCCAAAACAACGATGTT
TTCATAGGTTCAGAGGACAAAAGCTCTTGCGACGGCAATGCAAACGGAGCCTGCGTCAAA
ATCACAGGCGGCGCAGCATCAGGAAACCTAAAAGACGACGCCATTCCATGGATAAACAAG
CTAGAAGCCGTCGCAGAGCAACTCACCGAACGCGGCAACTACAACAGCGAACAGCAACGC
AAAACAGCAGCAATTAACGAGCTGATATCAAGGGCAAAAGCGGTAGCCAAACGCGCTCAT
TACCTCTTCCAGTTTCAAAAAACAGCGCAGGCGGCCGCTGCTGGTGAAGCGACGGAAGGA
ACAGTATCAAAAGCAGACTGCAAGCAATACACCACAAACAGTACCTGCCCCAAAAACGAC
TGCAAATGGGATAGCACAACAGAGGATAAAGGAGACCACTGCAAACCTAAACCAGGAACA
GAAACCACAGCAACAGGCCCAGGAGAAAGAACTACACCCGCGGATGGCAAAGCAAACAAC
ACCGTAAGCGATTCTTTACTCATTAAAACTTCCCCTCTTTGGCTTGCATTTTTGCTGTTT
TAA
>cluster_2214
ATGCACTACGCTTCAGGAGCAGCGATAGTCTTGCTGGTAACCCTTTTAGGAGCCGTAAGG
GCAGAGGTATCGGAACCGGCGGAGCAACGAAAACGCTGTACCAACGCATGTAACTGTCTG
ATAAGACTAAACAAACTGCAGGCGCGCCTGGAAAGCACACTTGCGGCCGCAGAAGAGAGA
GTAAAGGAGGCCGCGGCGACAGCACAGCGGGCGCTAGCAATAGCACTAAGCGGCGACGGC
GAGGCGCTACGACACTACGGGCCAATAGCAGCCGTTGCGCTGCAGACATCGGCAGAAGTG
TCAGCACAATACGCCGCACATAGCCGGACGGTCCGGCGGTACGCAAAATGGCTAAACCAC
CTAGAAGCCGGCTACCAGGCAGTCCGACGCCTAACGGCCAAAAGCGGCGAAGCCGACCTA
AACCCAACGCAGGGGACACATTACTCGCAAGGGACACTGACGGCGAAAACAATAGAGCCG
ACAACAGCGCCAGAAGCGTGCACATCAGATGACGACGAGGACACCAAAGAGCCAACTCTA
GCCGATATAAACAAAAAACAAGGTTTCATGATTCCGACTATATACTTAAAGTCAGAAATA
GGTTGCTGGCAGACCAAAGGCTCAACGGCGTGTTCAGGCGTCAGCAGCGGCAGCGACAAG
ATCTACAATCAAGTGACGCTTCAACAGACCGCGCCAACGCCACACGACGGGAGAGCGCAC
TCGAACGCAAACACCTACAGGACGGCGATAACAGGCGGCCTAATTCTTACAGCAATAACT
GAAAGTGAATTGAATAAAAACACAACCGAACTTGTAGCAGCGATCAAAGCACTGGACAAC
CTAGCAGACCCAAAAACAGCAACCACGTACAGCACTAACAGCCACATAAATACTCTAGTC
GCGAGAATAGCAGCTCAAATACCAACAAACATAAAAATAACCGACGGCATGAACCATCAA
ATCAAAAACGAGATCAAAACCAGGTACGGCGAAAACTTTTGTGAACTGGAGCAAAAAGTA
TGGAGTAAAGCAGGCGGCACAAAGATTTTCTATTTTTCTGATGGCGTGGAGAAAAGCTCA
ACAGCCGACAAGCTCGTCTCACCTGATGACTTAACAGACGCTGCAGCAGCCGGACTAGCA
AAAGCAGCGGCGCAACAATTGAGACATTGTCCAGAAACGACTAGTAGCCCAGCAGATAGC
AAAGAAAAAGAATGCAGTGACAAAAAGGGAGATGATTGCAAAGGCGATTGCGTTCTGGTA
GATGGAGTTTGCAAACCAACAAAGAAAGGAGAGGGAGAAAACCAAGAAACAGGAGGGAAA
GATGGGAAAACCACAAACACCACAGGAAGCAATTCATTTGTCATTAACAAGGCCCCTCTT
GTGCTAGCAGTTTTGCTTTTCTAA
>cluster_1877
ATGACCGCGTCGTCAAACGACTGGAAGCAACTTGTAAACGCAATAAAGGAAGCTGGAGGC
TGGCCACAATATAAAGCCAAACCCGAAAACGCCAAAATAAATTACGACTGGACGAGCGAC
TTTGAAACATGGTCGACAGCACACGACAACACCAAAGACGAAACCCTGCCATGGGTCAGG
CAGCATGAAGCGTTATTGCAAGCGACCAACCTAAAAGCCTGCGCTCAAGCCATAAACATC
ACGGCAGCAGAAGCCAGCCGCCTGTGGAGAGAAATCAACAAGAAACCAAGCCTCGGAAAC
ACCGACGCAGAGACAAGCCTACGAAACAGTGTGACCGCGGCACTCTGCGGCCCTCTAAGC
CCAAGGGTAGGTGACACACTAAACTGCGGTGACATGACAAACGTCAAAGACAAAACGAAA
GCAACAGCATGCGCCGAATCCAACCATGGAAAAGCACTGTCCGACGACCTTATCTGTTTT
TGCTCTCGCAGCACGGACGGCCCGTGTTTGCACACAGCAGGGACCAAGGAAGTCCTAGAC
GGCACCGACCTGGAGGACGGTATACTAGCAGAGCTAACGGCAAAATGCCCAAAAGGAGTA
ACTACACTGGAACCAGACAGCCGCATGCAAATCAGCCTAGCGCAGCTACAAGCCCGAATA
GCGCAGCAAAAACGGACGGCAAGCAAAGTCATACTAGGCAAAAAGCGGGACACCAACTGC
AATAATGCCGCAGACTCTTGCCTGGAATATTCTCAATATTATGCCGAAGACAAATCCGGA
TTTTGGTCTATTCCCTGGGTGGAAAACCTTGTCCAAGCACTAGCTGCATACAAGGCGATA
AAAGACAAGGAAAGCAATGACGTCAAGGCACTAGAGCTCATTAAAAGCCTCGAGACAGCA
ACAGAGGCAGAACTGGCGCGCCAAGCGAGCTTGGAAAGAGCGCAAGAAGCTACCCATAAC
GCGGGACCTAAACAGAATCAAGAAACACAGCACACAGCGGAACAAATGTGCAACAAAGTC
ACAGAAACTGACGCAAAAGTATGCAACGCTACAGAAAATTGCCATTTTGTGGAGAGCAAT
GAAAAGGGCAGAAAATGCACACTCAAAAAGGAAGTCAAAGAAAAGTTAGAAAAAGCGAAC
CAAGAATCAGAAGGCAAAACTGGAAACACAAACACCACAGGAAGCAATTCATTTGTCATT
AAAACTTCCCCTCTTTGGCTTGCACTTTTGCTTTTTTAA
>cluster_1630
ATGCCGCACCTAACTCACGCCCATTGGGTGCGTCGCTTTCTGCTTTATGTTTTACTCCAA
ACAGCTTTATCAGCAACTTGCACAGGCAGTTCAGACATTCATCGGATAGACAGTATCCCG
ACCACGCCATGCGCAGCTGCCGCAGACTTGAAGCATGTAGCGCGGCAAATCAACGAAAAA
CTGAAATCCCAGCGAAGCAACATTAGAGCCGCAATGCAAACGCTGCTCACATATGCGGTA
GGCGCGGCGGCGAATACAGGCGACACATCTTTGGGGGCAAGCGCCTTGTTAGCAGCTGCA
GGAAATAAAATCACCAGCGCCCAACAGGCCCTAAGCAACATCGATGACGAGGCACACGAA
GTAATAGCCGGTTTAAGTAGCGTAGCCGGTATCCAGGAAACCCTAGCGGAAGTCCACGCA
ACCGAAATAGCCGCCAAACCAGGAGCAACGGCACGGACATGGCTGCAACAAACAGGGACA
CCAATAGCACTGAAGACGCTAGGAGGACAATCAAGTGCATGCAACCCAAGCACACTTGAG
GACGACAGGCAGAAAACCGCAAAGGAACTTAAAGACGGCCTGTATCCAATCACGCTATTC
CAACTGAAAAAAGCGGACACAACAACAGCCGCAGACAGCAGCGGCCCGAGAATTTGTGCA
GGAAACGCAGGCACCGTCAACAATGCATGCCCTGCTAACAGTCAAAGCGATCAAACAGAC
TTGCTCATGACAGGCGGCAAGCTAACCAAGACAGACAAAATAGTTTACCAGCCGTTGTCA
GCTTCAGACCAGCAATACAAACCGGCAGTGCGCGCTGCGGCAGACGTCATGCCACCACAG
GCAGTGGTAATCGCCGCCCTTAGCAAACTGCACACGGTAACGGTCAGCCTAGACAAACTT
TCCTTCAAGCCTGACGATGTCAAACCGGCAAACCTAATAAACAGCCCTGCTCTAGAAGCG
GCGCTTAAAACACTAATCAAACTCCAGAGCGACAACCCCAAAGAAACAAATCCGGATGCA
GGCGAGATAACTAAACTCAAGAACCGTCTCTACGGTGCAGAATCCGAGAAAGCAGGCCAA
GCTCTCTGGGCGGCGATAACCAAAATCCCCAGTTCCAATGCGATAGCAGCGGGAACCGAT
GATACAACAAGCGAAAACCAAAACATCGCACAGCTGGCAGAAACTGCGGGATACTACATT
AGTAAAGCCACCAAACCAACCTCTAAACAAGCCCAATGCCCCTCCAATAAAGCAGAACCA
GCATGCGCGGCACTGAGTAGAGAGAAATGCACTGACCTCTGCGAATGGCAAGGAAGTGAA
GAAAAAGGAAAGTGCCAAGCTAAAGGAGGAGAAAAAGAGGAAGTGAAAGCGCAAAATGAT
GGCAAAACCAACACAAACACCACAGGAAGCAATTCATTTGTCATTAAAACTTCCCCTCTT
TGGCTTGCACTTTTGCTTTTTTAA
>cluster_2969
ATGACGGGAAACAGGGGCTCTGGATGCGCGCACCCGCACGCCGGAACGAGCCTAGCCCAC
GACATGATGTGCTTGTGCGCCACTGACAGCACCGCAAACGGCATAACAAAACCATGCGGC
TTCGCAGCGGCATGCGGAAGCGGCAACTGGCAGGCTTGCAGCAAAGAAGAACAGCAAACA
ACGTACAGCAAAATAAGCACAGCTTGCACAAAAATAAAGGCTCCACCAGTCACTGCGGCG
ACGCTAGCGGCGATCAGAACCTCATTTCTCACTGCGCTCACTGGCAACGATGGCGGCGAC
ATGGCAAGCACCGGAGCGATAATACTGGGACAACACAACACTAACAACTGCGGCGGCGGC
AGCGGTAAGACTTGCGTTGACTACACGAAATATGTAGCTGACGACAGCAGCTTAACCGAC
ATACCATGGTTAAAACAGCTATCAACAGCCGCAAAAGAACTTAAAGAGTTTGAACAGCAA
CTTGCCGTAGCAGAACAAACAGCTAACAAAGTAAACAGTCTTGCAAACAAAGCGGAACGA
CTGTACGCAACAGCCAAAGCACAGGCACAGCTACCAAATTCCTTAGCACCACTAAGCACA
CAAACTGTTCCGCCAAAGACTAGCTCAGCAACCAGAAGTTGCAAGTCGCCAGCACAAACA
GCACAAGACTGCCCAAGCCCTGACTGCATTTACAACGAGACCACAAAAGAATGCAAACCT
AAAGCAGGATCAGAAAACACGGCAGAAGGAACAGGAGAAGGAGCTGCAGGAACAACAAAC
TCCGATGCCAAAAAGTGCTCTGAAAAGAAAAAGCAAGAAGAATGCAAAGATGGATGCAAA
TGGGAAAATAATGCTTGCAAAGATTCCAGTTTTCTAGTAAGCAAACAATTCGCCCTAATG
GTTTCTTCTGCATTTGCGGCCTTACTTTTTTAA
>cluster_973
ATGATGCCAAAAGCAAACTCGAAACGGCTGGTGGCGGCGACCCTCGTTGTGGCTTCCCTT
ATCATACGGCCAGCTGCAGCAACGGCAAAGATGGCGATCCTACAAAAAGTCTGGCAGCCG
ATGTGCGAACTAAGCGAGGAGCTAGACACAACAGCCTCCGATCTTCTAGACAAGGCTGAC
ACCGTCCTCACGGCCGCAGCAGCACTGGAAACAGAGGCCCTACAAATTCAGGTTTACATA
GCAGCGGAACCGACGGACCCTGATGTTCGGGGCCTAACGGCGCTTTGGGCGTATTTAACA
ACCAAGGCGGCGGCCGCAAGGGAACACTTCAAGCACACAACATTACAGAACCAACTCAAC
GCGGCGAAACAAACAAGTTACCTAAAAGGCAGAATTGACGAATGGCTGAAAGCTGCCTCA
GCAACATATGGGTCGAGCCACGGATGCTTAGCTACTACGGACGGCAATGCGGCCAAAATA
GATGGCGGAACAATAAACAGCGTAAGTTGCAAGATCGAAGCAACAGAAGTAACCAAAAAA
GCAGGTATCAGGTTGCATGCAACGGGAAGCGGCTTCAAAAATCTCCTGCACACAACCAAC
GCGGCCACAAGCCACCAAGACAACAACGCAAACTGCAGGTTCTTCGCAGCCGGGGGCACG
GACGGTCTGCAACACACAGATGTCGAAACTCCGGGCGGCAAATTCGCTGCAGGATATTTC
TCTGTAGCTGCTTCCTCCGGTGCGACACTGACCCTTGAAGACGTCACTAATGCAGACGCT
ATAAGGAACCCCGAGCTAAAACACTGGAAGCAGACGGCAGCTGCACTACGAGCGACAGAA
CAGGCTCAGGAGGTGGAACACACAAATAAGAGCAGCACTATGGAAGAAGATGAAAGCAGC
GAAGAGCTGTTCAAAAAGTTAAACACAGAAGAAACAGAACGCGACCCACAGCAAGCCAAG
GACCACCGCCAAAGCATATTCACAACCAAAGCAGCCAAAACTGTGGAGAAACTAATGACA
AAAGTAGTAACCTATAAACTTCTAGCGGCCACGGCAGGTCAAAAGAAGGGCACTGCGCTA
GGCGACATCAAAGGAACAACTGAACTAGCCGCTCTTCTAGCGACATGGCAAACAAAACTC
CAAGAGAAGATAACAAACTTGAATCTACACCTATTAGAGGCTCGAAAAACCGGCACACAG
GAACAGACTAAATGCAAACTAAAAAACGCAACTGCAGAAGAATGCCCAAGCAAGCACTGC
GACTACAACAAAGAGAAAGAAGAATGCAAACCTAAAGAGACAGGAACAGAAACCCCAGCA
GCAGGAACAGGAGAAGGAGCTGCAGGAACAACAAACTCCGATGCCAAAAAGTGCTCTGAA
AAGAAAAAGCAAGAAGAATGCAAAGATGGATGCAAATGGGAAAATAATGCTTGCAAAGAT
TCCAGTTTTCTAGTAAGCAAACAATTCGCCCTAATGGTTTCTTCTGCATTTGCGGCCTTA
CTTTTTTAA
>cluster_1513
ATGGGACAGAAAATTCTGCTTTTAGCGGCCTTAGGAAGCATACTGGCAACGCACGACGGC
TACGCGGCCGAAGTTGCTGCTTTGCCAAAGGAACAGGTGGAGCAGCTGTGCAGCCTAGCA
ACGGAGCTGGCAGCGTACCCTGCGTTTTACCAATCGGACTTGCTCGGGCACGTTAGTGCT
GAACAGAAAATGCAGCGGACGGAACTCAAGTTCAGAATCTATACCGCACAGCGGCCACCA
GCAGAAGCAAAGCTGATGCTTCCAATAATGGTTGCGTACACAAACAAGTGCAAAAGCAGC
TTGTCTTCCCTAATGACGACGATCAAGCCTGGACTCGAGGCTATTGATGCCAGTGCATAC
CTGTCTGGAAGAATAATGGAAAGCCTAGAATTTTTAGCAGACCTTCATCAAGACGGCGGC
TCGGGCAGTTCCGCCGGGTGTTTGTCAGCTAGCAGCTCAAAAGTAATTGAAGGTAAAGCC
AATCTACCAGGATGTCCCAAAGGAAACAGAGGAATAGACGGCGTTCCCAAACAACCTTCA
GTACACCTTACAGCTAAAGGATTCGTCAAACTGCCAACAACTGTGAGCACAACCAACCAG
AGGGCGGCAGCAAACGCAAAATGCGATATACTAGGCACACAAAGCGGCAACAGCGGCCTG
AACAGCGCCCAAGTGACAGATGGAGCAACATTACTTGCAGGGTACGTCCACCTAGGCAAA
AACAGCCAGACATACGGCGTCACAGACCTAACAAACATAGGCATAAACAAAAAAACGACC
GAAGCGCCTCATTTCCAAACAGCGTACGAAAAACACAAGGTTTACACACCCATATCCAAA
GCAACCTGCGATATCGCGGAATTTTCAGTAGAGGACATACTAGAGGACAGCGCAGCCACA
CAACTCTTCGCCGAGCTGATAATGAACAAAACCGGCAAAGTCACCGAACCGGAGAAACAA
AGAGTCAAAGACAAAATAGAGCAAACCTACAAAAAGGGCAATGACTTCCAAAAAAAACTG
GGTCGACAAGGCAACAAAAAATAA
>cluster_2959
ATGCAACGGGAAGCGGCTTCAAAAATCTCCTGCACACAACCAACGCGGCCACAAGCCACC
AAGACAACAACGCAAACTGCAGGTTCTTCGCAGCCGGGGGCACGGACGGTCTGCAACACA
CGGATGTCCAAAACTCCGGGCGCGCGCCACGCGGCGGGATATTTTTCACTAGCAAGCGGC
GGCGGAGATCAACTGACGATTGAAGACGTTTCGGCGGCGTCGGCGATCACAAAGCAGGAG
CTAAAACACTGGAAGCAAACAGCAATGGCACTACAAGCCACGGAACAAGTTACACCACCG
GAACATCAGAATCAGAGCAGCACTATGGAAGAAGATGAAAGCAGCGAAGAGCTGTTCAAA
AAGTTAAACACAGAAGAAACAGAACGCGACCCACAGCAAGCCAAGGACCACCGCCAAAGC
ATATTCACAACCAAAGCAGCCAAAACTGTGGAGAAACTAATGACAAAAGTAGTAACCTAT
AAACTTCTAGCGGCCACGGCAGGTCAAAAGAAGGGCACTGCGCTAGGCGACATCAAAGGA
ACAACTGAACTAGCCGCTCTTCTAGCGACATGGCAAACAAAACTCCAAGAGAAGATAACA
AACTTGAATCTACACCTATTAGAGGCTCGAAAAACCGGCACACAGGAACAGACTAAATGC
AAACTAAAAAACGCAACTGCAGAAGAATGCCCAAGCAAGCACTGCGACTACGACAAAGAG
AAAGGGGAGTGCACACCCAAACCAGGATCAGAAACCACAGCAGCAGGAACAGGAGATGCA
CCTCCAGCAACAGATGACAAAGCAAACACCACAGGAAACAACAATTCTTTTGTCATTAAC
AAAACCCCTCTTTGGCTTGCAGTTTTGCTTTTTTTAATTTTCCCCCTCAAATTCCCCTTC
TTTTTTCTTCCTTGCTACTTGAAAACTTCTGATATATTTTAA
>cluster_971
ATGCTTGTAGAGGCAGCTAAAATACTAGCAGCGCTGTCCCTTTTACTATCAGAAGCTAAA
GCCAATACAGAAGCGAACACACTTGCAAATTCGGCAAGAAACTGGTGTCAAGAGCGGCAT
TACCTAACAGCAGCGGTGCAAGCAATACTAAGCGAACAGAATAACCGCCGGAGAAGGCTG
ACAGCAAACGCAGCAAGGATTCAGGCATGGAGCCTCCAAGCGGCGGCGGCAAACACCAAG
CAGCAAACGGCGAGATTCATTCTGCTTAAGGAGTACGGTAAATACGTTCACGCAACAGCC
GAACAAAACCTACAGACACTCGAGACGGCAGCCGAACCCGCACTCAAGCTCCTTCGGGGC
CGCATTGCCAACTACGACGCCGCCATCGCCATTGCAGATCATAGTGTGCTCAAGATCGGC
GCAACAACGGGGAGCACCGGTGCAGTCAACGGCGCACCCTGCAAAGCGGCGACAACACTG
GTCAGAGCACGAACACAGCTTTGCAACGCCCCTGCGGCAAACGAGATCACAACAGAAGCA
GCCTCAGCCGTCCTAAAAAACTTAAAGGCGGTCAAACTCGTAGCCAGAATAGAAGTCCAC
GAACTGCTTGACGGACCGACGCTCAAAGTTCAGGGACAATCAAGTGGCGGTGACACGTGG
CAGGGAGGTGCGGGCGGCACGTGCACAGCAACCAGTGGCGGCTCGCAAGTAGGAAGTTCA
GTGACACACCAAGCCCCAGAGCCGGCCAAACTAAAAGGGACAGCTGGAACCATAACAACG
ACAAGCGAAACGTCGAAACCGGTTGTCAACGACGGCGACGATGTGCACACGTCAGCCGTA
AATACACCGGAGAAACTCGCGCAGGCGCTGCTCTCAGTCAAGACTGAGTTGCTGAAACAG
ACAGTGGACCTGAGCGCGATAACATTAGACACACTGGCAACCGACCCAGTAGCTCAAGAA
CTAGCAAATATCTTACTTTTAAGCGACACCAAGCGACTACCCCCAGACCACCCCAATAGA
TCGGAACAATTGAAAACCCTAATAATAAAGGAATTTGGACCAGAAAACACTGCATTTTCA
ACGGCATTCATCAATAGCTATGACACGGCGGCAGTCACACTGCTAATCGACGGCAAGCCG
AAGTCGGAGAAGCTGAACACAATAACCAATCCAGAAAATATCGCAAAAGCAATCAGTTAT
TTAGCAGCAACAAACCAGCTAAAACAAACAATAGAGGCAAACAAAGACCAATGTTCGACT
GTTGGAAAAGAGAAAAAGCAATCACCTTCAAAAGAAGAATGCAAGGAACACACAGAGCAA
GAAGCTTGCCAGAACGCTGGATGCAAATTTGATAATAGCAAAAATGATGGTGAAAAGTGC
TTTACGAACCCTGAAACAAAAGAAGCAGCTCAGAAAGATGGGAATGATAGTAAAAACACA
AACACCACAGGAAGCAATTCTTTTGTCATTAACAAGGCTCCTTTTTGCTAG
>cluster_1870
ATGCTAAGGTCAGTGCTTACAGCACTAGCGGCCATCGTCACAGTTCGGCTGTGCAAAGCG
GCGTTCAGCGATGGCGACAACGCGGATGTGGGACGCGCAGCGTGCGCAATAGTGCAACTA
GGAGATGCAGAGCTAGCAGCGGACACTGGAGCCGTATCCGATGGTGGAGCTCTGGACACG
CTCCTCGCCATCAACATGACCTTGTCGGACAAGGAGTGGCAAAGCAAATTTGCGAAAGAA
AATGGCGACGCTATTGCATGGGACTCCGATGACAACACACACAAAAAGTCAAATCCCGAA
TGGGCAGCCAAATGGCCGAAGTGGGTAACGGCAAGGCAAAACATCAGGGAAAAAGCCGCC
GCCTCCGAAGCCATTAAAAAAACTGCCCTACCAACCTTAACCGATAGCGAAAAGAAAATC
GCCCGTCAACTTTTAGCAGCTATAGTAGCGGAGGCAACAGAAGCTGAAGCGGCACTAAAC
AATGCCAACAGCCTGCTGTCGGCCAACTCCAACAGCAAAATAAAAGCAGCAGTGAACAAC
GCCATCTATGGAGACGACAAAGGAGGAGAGGACACCTACAAAAAGAGCGGCGCAGTAACA
GGGGTGCCCACCACCGTAGCAGGATGCATGACGGACGGTATGTCGGGGACCGTCGGGCCT
TTTTACTACACTTTCCTATGTATCTGCCTTGAAGCCGGGGCGACAGACAAAACGACTTGC
AGCAAAACGGAAGCATCCGGATCCCAGTGGAGCGGCGTGGCAACAAATGGCAAAGCTGTC
TACGACAATATGCGCAAGATCTGTCCCGAAAACAAGAAGACAACACTATCGGCAGCAAAC
ATACGAGCGACAAAAGCAGCACTACTGAGCCACATTAGTCTGCACACCCGCGTTGGTTAT
CTTGGCAAATACGCCGCCAACTGCGACGGCGCCTCAGCCAACAGCCTTTGCGTCAAGTAC
ACCTCTAAAGTATCAAACACAAAAAATGACATAGAAACACTTCCATGGGCGTCGAAACTT
ACGGAAGCAGCGACAATGCTAGAGAAACAGCAGGCTGCACAGACGGAGGCTACCAGAGCA
GCATCGAAGCTGAAGAGTAAGCTTAACGCCGCATGGACAATAGGACAGACGGCCAAAGTA
CTTGCAAACGCCAGAGGATCTGGTGGTATTCCATCCAACCAGCCGGCAGCCAACAGAGCA
GAAAAAAGCGGAGAAGACTGCGGCGCTCACAAAAAAAACACAACCTGTCCCGCAGCCAAC
TGCAAATGGGAAGAAAAAGATGGAAAGGGAGAGTGCAAACCCAAAGATGGAGAAGGACAG
TCAAACGCAGCAGGCGCAGGAACAGGAGCGGAAAACACTGCAGGAGCCACTACAAACACC
ACAGCAAACAGCAATTCTTTTATCATTAATAAGACCCCTCTATTGCTAGCAGTTTTGCTT
TTTTAA
>cluster_2941
ATGGCGCAAGAATTTGAAAAATCAGGTGACAGCCAAAAAGACAGGCCCCAATACAAAGCA
GAAGAAGGAAAAGTCGACGAAGTGCAGCAAACACGCTGGGGACGGTGGGTTGCAGCAGAA
GATGCCCTTGAGCATGAAAAAGAGAGTAAAGCAACGGTGAAGGCAGCCCGACTAGACGAC
ATAGGGGATGAAGAAAGAGAGGAGGTGCTATGGATGCTTCAACCGATTGCAGAGAACGCA
GCCGCGCAGATAAATGAACTGGCAGCAGACGCCGAAGTTTTCTCTAGCCTAAAGGCTGCA
GCAATAAAAGCAAAACTTGCTCTCGCAGCATTCGGACCAGGCGTTGACGAATATGCAAAA
ATAACCGACGCAAACATGGGAACAAACAACGGCGGCGCAAGCACCAGACAAGCATTGTGC
GGTGCAATGACACCAACCACAGGAAAAGTTCAAACGCTTGCGGGCATGCTGTATTGCCTA
TGCGCGGCCGAAAACAGCGACAGTAGCGGAACTCTCAAGGTCTGCACGAGCGAACAAGAC
GCAGCAACGGCGGCGAAGGGTTCACTGACACGTTCGGCAACCGATCTCAAGAACATCATT
TCCAAGTGTCCAGCACCAAGTGAAGAGGTGGTAACTGCTCAAGAAATATTGAGCACACTA
GGTACATTCATGGCAAAAGCGAAATCGAAGACGAACTATATTTATTTTGGTGACTTGTCC
AACACGGGGTGCACTGGAGAATCAAATTCGGGAATCTGTGTTGTCTACAAGACAGCGACC
AAAGAATCCGCCAAAGAACTGTACAGTGCACCGTGGCGGACAAATCTTCTGGCCGCAGCT
GACATGCTGCAAAAAACAACACAGCGCGGCGGCCGATATAAGGCGCCTAACGAGCAGCAT
AGCCGAATTGAAGAAGCAAGCCTTCAACCTAAGACCTCAACTAGAACTGCGTAA
>cluster_302
ATGTCGGTGGCGATGATTAGTGTGCTCTACCTAGCTACGCTACCGCATAGTACATACGCC
GACGATGGGCACGCACAAAATCTAGCAGAAATGGATGCCATATGTCAACTAATAAAACTA
GCGAAAATTGGCGCGGACGCCGCCAAACCCGTCGTGTTGAATACAGCAGACATTGAAGAC
ATTAAAACAATCAACATATCTCTAGCCGACCCTGAATGGCGCAAAGGCTTCCCTTCAGAA
CCAACGACACACCAGGTCAAGCCATCGGATTGCACAGCGGACGACAAGAGACTTCAGTGC
GACAGCGCCTGGCAGGAATTCCAAAAATGGAACATAAGAGCGGCGCAACAAGAAAAAAGC
GATCCAAACAAAAGGATACCCGTTTCGACCACAACGGCGCCAGTAGGCAGAGCGGCAGCG
GTAACAATCGCAGGAATAACAGCACAAGCACAGCAGCTTGTCGACAGCTTCGTCCAAACC
CACGGCGACGCAACAAAAACAGTACAAGACAAAGTAAACAAAGCTTTAAAACTAGCGGCA
TACGGCCGTGACGATGCGACAGGGGCCGACACCGAAATATGCCAGGCAGCAGACAAAGGG
GACCAGGAAAACAACTGTAAACTGCCGACAGTCGGCAATGCACTCTGCGTCACACTAGTC
TGTGTATGCGGCAAAAACTCAGGCACGCAAGACCAAGACGTCTGCGGCGCACCGACTACA
CCGCAGGTAGGATCTTGGAACAAGGACGGAATCAAAACCGCCTTTGCAACGTTAGCGCCA
GTGTGCGACAAAGCGAAAGGCACACCGGCGACAAGCACAGATATACTGGCAGCTCTGCGG
AAACTAAAAGGAATGGTAAAAACCACCAAAAACGGCGCCACAAACGCCATGGTCCTAGGG
ATCAAAGGAAGCTCCAACAAATGCGACAACACGGCAGGCACGCAGTGCGCCGACATGACC
GCAGCTTTTGCACGAAAATCGACCGAGACACCGCAAGACATCCAATGGGAAACACAGCTC
ACACTAGCAGCAGCCGAGCTGGCGGCACTAGAAGCGGCTTCTTTAGCTAAGAAAACCACA
GAAACTCAGCTTGAAGCTCTAAAAAAGCAGGCCGAAGCAACTTTCGTACAGTTGTTAAAC
ACAAAACCACCAGCCATTGAAGCCCCAGCGGTAACACCGCAGAAAGAAATCGACAAAGCG
GCACTGCAGGAACTGGAATGCCAAGGACTAACGAAAGCAACCCAATGCAGAGAAAAAGGC
CACTGCAAATGGGAAGGGGACGAAACCGACGGGAGAAAATGCAAATTGAATGCAACAGCA
GCGGAACAACAAGCAAACCAAGCAGAAAAAGATGGCGCTTCAGGGGCCGCACCAGCTACA
TCTGGATGTGCAAGACACGGCAGTGATAAGACCGCTTGTAAAAATGACAAAACAGGAGAC
AAACAAAATTGTGCATTTAGAAAGGGAAAAGAAAATGAGCCTGAACCCGATAAAGAAATG
TGCCGAAATGGTAGCTTTCTAGCAACTAATAATTTCGCCCTCAGCATGGTTTCTGCTTCA
TTTGTGGCCTTTCTTTTTTGA
>cluster_1933
ATGCCGACGATCCAGCAGCTCGGTTTTCTGCTTTACACAGCTGTGGCTGTAATGCAGCAG
GTGGCGGAGGCAACAGCAAAGGGACCAATAGACCAAAGGGTGTGGGGCCACGCCTGTACG
CTTTCAGCGGAACTCAAAAAGGCCAGCGGTGCAACACAAGGATTGATAAACCGAATAGGT
GACGCAGTGGACAAGCAGCAGCTACTTTCTGCCAAGCTAAATGTGTTCATTCACATGCAG
TCGAGCAACAAACGCAAAAAAGAGTTACTGCCGATACTCTATTCGCTAGCAGAAACAGCA
GCTCAATCCGCTCGAGTCACTAAGGGGCCACTGACAACGGCGCTGCTGTACACGACGCAT
GCAACATACGAAGCAGGCAGGCTAGACGAATTCGGGCTTATGCTGCAAAGTATGGGTAGC
GCAACAGGACAAACTTGCCTTGCGACGACAAGCGGTACAGCAGCGGCAAAATCCACAGTC
GCCGCTGGTTTTACGGGGTGTCAACGAACATTTGAAACTACTCTTACAGGAACACCACCC
GACCAACTTCCAGATGCGGCCGAACTGCTCAAGCCGGCTGCAGATCAAACGCACAGCACA
GGCGGCAGCGCCACAGACTGTCCCCTAACCGACGGCACAGGAACAGAAAATCTTCTGAAC
GGCGGGGGCGTGCTCGGCAAACAAACGTTCACAGCTGCCAACGGCAAGATCGAAATAACA
ACAGCTAACGCAAAATTCAAGAAGACAGACGCAGCTAACTCAGCAAGCTCAGCCTCGCAA
GGCCTGCAAGCGGCTCATTACTTTCTAAAAGAACTCAAGGACAGCGACACGCGAACAAAA
GGCGCCGCAGGAAACAAGACAGCCAACGACATCATAAAGGAACCAAACTTCAAAGAGTAT
CTAAAGAAAGTGTTGGCAGCAGAGACGCTGCCTGACAACAGCGTCATAGACACAATATAC
GGCAAGGAAACCGATGACTTTCGCAAAGCTTTTTGGGGCCACGTCGAGGAAACTGTAATA
CCTAAAGAAGCCACAGGAAGAAACGAAGACACAAAACTTGGCGCCATCAACACCCTTAAA
GAGCTACATCTAGCAACAATATATTATCAGACACAAATCTGGGATACATTTGCAGAACAA
GCGGAAACAATTAAGAATCTTCAAGACAAAGGTGAAAAGAAATATTTAAAAGCAGCAGAA
ACTACTTGCAATGCAGCCAAAGACAACCAAGACGAATGTGATAAACTAAAGGAGAAGGGG
TGTGTTTTCAACAAAGATGGCGAGAAGGACAAAAAGTGTGAGTTGAAAAAGGATGTAAAA
AGAAAAACTAGACAAAGAAAGTCAGCAAGCGGTTAA
>cluster_2755
ATGATAAAAACAATCACCACCGTAGCATTGCTGGTAATAGGGTCAGCGCATGCAACGCCA
CCCAACGACGGCGACAATGTAGCGGCCCTGACACTGATCTGCCCAGCACTGCAACTCGCA
GATGGCGACATGGCAATCGTCCCGGACACAACAGCGACGATACCAGACGTAGCCGACCTC
TACACACTAAACATGACCCTGGCGTCCGACGAATGGCAAACCAAATTCACACAACAAGAT
TCAAACAACAAATTCAAAGCAACAGAAATTCCTCAAAGCGAAAAGAGCGCAGACTGGAAA
GCTAAATGGAAAACCTGGAGCGATACTGCACTGAAGCTCAAAGACCCCGAAGCTAAGGCG
GCCGTGCTAAGGCGCTATAACCTACAAGACGCTAGCCCAGCGCAACTAGCGGCAATCAGA
CCAACTGTCGCTGCATATGTCGACGCCATTTTCGAGCTTTCCAAAGACGCTGAAGCCCAA
CAAACAGGCCGCCTGTCGGACCAGGAGGTAAAAAATAAAATCCGAAAAGCAGTCTACGGA
GGAAACGAAGGCTATGACAATTCCATGGGCGGCAAAGCCATGCACGACGGCGCTGCAGCG
GGTAGGGAAGCGGTGTGCGTCGACTCGACCGGAGCGCATAACCCAATAAAAACAATAGCG
ACCATTGTAGCGTGTATCTGCGGCACACGAAATTCACTGACAAATAAACAGCCCTGTGGA
CCTAAAACCGGTGGAAATGTCGAATGGGAGGCCGGCAACATGCCACAACTGGCCAAGTGG
ACGCTGCTCAGGCAGGCGTGTCCGGTGAAATCAGACAACAAACTAACAGCAGGCAGAATT
GAAAACGCCATAAGCTCTGCTGTACAAGCAATCTATGGCGAAAACAACGATCTTTACATC
GGCAAATACGACGGTACCGGATGCGACGGCTCAAACAACGGCGCATGCATAAAATACCAA
AACCAAGCTACAGCAGGGACTCCGAAACTAGAAAAGGCGGAATGGCTCCCGGAACTGCAA
GCAGTTGCAGACGAACTCAGGCGACGCGAAGCAGGCGACACGGCAACGATACAAAAGCGA
CACAGATAG
>cluster_2895
ATGAAGACCGTACATGTGTGCATACATCTTCTACTCGCAACAGCCATACGGGCTCAAGGA
TCAATCCATGACACAACAGACACCCCTAAAACAGCCTGCCAAGCGAAGGCACAGCTCAAA
GCCATGGCTACAAAGTTGGAAGGAGCTGTCAAGACGCAGTCTGAGCAGATCGCTGCGGCT
TTGCCAAAGTTTTTGCAGCTCTACGCGGCAGCCAGCGCCGAAGTACTAACTGGAACCCAC
CAACTCATGCTGCTGCTGCCAGCTGCTGCGGCAAAACTACAAGCAGCTTCAAACAATCTA
CAAAAATACCAGGCAGCAATTCTAGAAGCAGCGAGAGCCTTAACAGAACTGGCCGGCGTA
CAGCAGATGGTAGCCGAGACAGACGCAAGGGAAATAAGCGGCAAAGACGCGGCCACGGCG
GCAACTTGGATAGGGGCAGCAGGTATGCAAATAAAGCTGAAAGACCTCAGCGGAGACGTG
CCGGAATGCGAGACACTGGCCAATGACTTAGCAAGCGAAAAGCAGCCAAAAGAAGAAGTC
CACGGTACGTATCCGATAACGGTAATCCACCTCCAGGCAGCTGACAACATAGCAGCAGGC
GAAAACGGTAACGGCCCACGGATCTGCGGACACTCAAGTACAAGCCCGGCACAAACTTGC
CAAGCCGACGCCCAAACCAGCGTAGGGAACCTTCTGCTAACACCAGGTAAGCTGACCAAA
CCACTGCCAACAAACTACCAGCCACCATCGGCATCAGAAAAGGCGTACAAAGCAGCGGAC
AAAAAGGAGACGGACGTAATGCCGCCGCAAAAAACAGTAGAGGATTTGCTATCCAACCTG
CACCCAGCAGAAACGGCGGCAGCAACGCTAATATTTAAGGCAACCGATATTGAACCAGCG
GAGCTCATTAGCGATACGGAGACGGATCAAGCCCTACTCCAAAATACTAAAACCAGGCGA
AAAACGGAGCAAAATAGGAGACTACACTGA
>cluster_1323
ATGATAATTTGTCTAATTTTAACTATATTTTTAGCAATCGAACCGAGATCAACCAGCAGC
CAAGATGCAACGAGCGAATATGTAGCGGCGACGTCAACGCCTTGCGACGAAATTCGTTTC
CTGGACGCTGTAATCACCAAAGCGGAAGGCCACGTCGACCGAATATCCAACAATGTAAAA
GCACAGGTTGAGCAACTACAACAACTAATCATTATCGATTGCGGCAATGCCTCCCCTACG
GCCAACAAGGCAATCAAGCTCTTGATAGCCGAGACGGTACGACGGGCACAGGAAGCCAGC
GCACAGCAATCTAAAAAAGAATACCTAACAAAGGCCATCACAGTTCTCAAAGCCCGAGTT
GCACAGACACGGCTGCTAATACACAAAAATGACATCAATCAACCAATGTTAACGGGCGGC
TCAGCAGGCGAAAACTTAGAAAACTATGGGGGTGGGTCAAATCAACACTGCACAACCAAA
ACATCGGTAGCAGCGGCGGCCTTCGACAAATGCACCAACGAAACCGGTAAACACGGCCCG
ATACTAACAGCAGCGAACAATCTACGAGAGCTGAAGCAACTGAAATTTCTGGACGACAAA
CACGCCAGTCACAACGCACTGAGGATACAGGTGCTCAACAAAGGGACACTGACGGTGGCA
GGGGCGGAACAAAAACCCGGCTTCTGCATGAATAACGGCGAAAACGTCGCAGGCGGCAGC
AATATACTCGGGGTAACAGCGGTGCAGCCAACAAACAGAGAATTCACAATGACCGCCGCC
AACATAGGGGTACAAGGCAATGCAGGCGAGCAATGCAAGACTGTGGAAGGGCACAGATAC
GGGGAGCAAACAAATCACGTAAATTTCGTCCAAACAGCCCAAGCCATTTGCACAATCCGT
GACAACGCCGTAGAAGAGATCAGGCCAGTTAAAGACGAGCAAATAGAAAAACTCATAGCA
GACGGCCGGGTACAGGACCTAGCTCAGTTAATATTAGAAGGAAATACCAAAAAAGGCGGA
GATGAAAACGCAAAAAAAGAAATCGCGACCAAAGTTATTGGAGCAGACAAAGGCAGCATT
CAAGAAATTGTACTAAAACCCATGTTCACTAGCAGCATTAAGTACAAGCTTGAAGGAAGT
GACCAAGAGTACAAGCTAAGCAGCGGACCAAGCGCGTCGACAGCACCACAGGCACTAGCT
GCCTGTTACAGCTCACTCTTGAAAGCAGCGATAGATCAAAACGCACACAAACAAAAGACC
GACAGAGACGACAAAACAGATGCAACAGAAGAAAAAACAGGAAAAAAGGGAGACGGGGAT
AATAAAGCCACAACTGATTGCACAGGCACCGAAGAGGGTAAATGTGACAAAACAAAGTGT
GATTGGAACGCAGAAAAGAAAGAGTGCAAAGTTAAGGAGGGAGCGGTTGTTATTTCTGCA
GTAATTAAAGTACCTCTTTTGCTAGCATTTTTGCTGTTTTAA
>cluster_2003
ATGAAAACGCTGTGGCAACTCTTGCTCGTAGCAGCCAGTTGCTTATATCGAGCCGACGGC
GCAGAGTCGGACGGTAAAAACATACCAGACATGAACGCCGTATGCGATCTAATAAGACTG
GCTCACGCGGACGTTTCAAAATTACCACAACTAGTTTCCACAGCAGAGCTAACTGATGAG
CTGCGGGCCATAAATATTTCGGCGGCCGACCCAGAATGGGCTCAACAGTTTCCAACAAGC
AAGGAAACGGAAGACAAAGAGGCGAAGCCCTGTGGTAACGCGACACCAGCAGACAAATGT
AAAGCAGCGTGGCTGCAATGGCAAGCTGCATCGATAAAAGCAAACGAAGAGGGCTCCAAA
ATAGCAAAAAACAAGCCAAGTGCCGAACAACGACTGACGCCAGCCGGGGTGGCGACAGCC
ATAGCAATAGCGGGAATAACGGAAGAGGCACTAGCAGAGGTAATGGCTTTTGACACCGAC
AGCAAACCTCAACTTGAGCAACTGGCGAACAAAGTAAAAGCCGAACTAGCACAGGCTGCC
TACGGCGAAGAGACAATAAACTCTAACGAAGGGAAGCGGTGCGAGATCTCACCAACCACA
AATAAACAAACTACGTGCAAGCTACCAGCAGTCGGCGCAGCTCTATGCGTTACGGCAGCA
TGTATTTGTACCAAAGACGGCAGCACAAACACCCAGGACATGTGCGGCACCACCACGACG
GGGACGCAAAGAGACTGGACAACCGGCAAACTAAGTACAGCATACCAACCGATCGGACAA
GCCTGTCTAAAGAAAGCACCAGAGCCAATAACAGTGGAAGCTATAGCAAGCGCACTAGCC
CATTTCAAAGCGAGGCTGCGATTCGTAGAAAGCGGTGAAACATCAATGCTTGCTCTCGGC
ACAATAACCAGCGCAAATAGCTGCGCTGTAAAGGCGAGCGAGGCATGCGCTGACTTTACA
CTAGACTCAAATCACAAAGCAACAACGGACCACGCAGAAAACAAGTGGCGCAAACGCCTG
GAAGCAGCAATGGACCTCTTAACAAAGGGAAAAGAAGCCGCCATGCGCCAAGACAACCTA
GTGACCAACCTTAAGGCCAAAAAAGCGAGGGCCCTTCTTATGCTAAAGCAACTCAAAGAT
GCTCGCATGCCAGTGCTGACGGCAGCAGCAGAAAACAAAGCAAAGAAATCAACAGAAGAC
AAAGAAAAAGAGTGCAATGAAGCAAAAGATGACGAAGATAAATGTAAGGAACTAAAGGCT
AAGAGCTGCTTTTTCAACAAAGATGGCGAGAAGGGGAAAAAATGTGAGTTAAAAAAGGAG
GTAAAAGAAAACCAAGAAACTGGATGGAAAGATGCCAAAACCACCAACACCACCGGAAGC
AATTCTTTTGTCATTAAAACTTCCCCTCTTTGGCTTGCATTTTTGATTCTAGCATAA
>cluster_1431
ATGACGCGCAACGGTGCGAGATCTCACCAACCACAAATAAACAAACTACGTGTAAACTGC
CGGCGGTCGGCACAGCTCTATGCGTTACGGCTGCATGTATTTGTACCAAAGACGGCAGCA
CAAACACCCAGGACATGTGCGGCACCACCACGACGGGGACGCAAAGAGACTGGACAACCG
GCAAAACTAAGTACAGCATACCAACCGATCGGACAAGCCTGTCTAAAGAAAGCACCAGAG
CCAATAACAGTGGAAGCTATAGCAAGCGCACTAGCCCATTTCAAAGCGCGACTGCATTTC
GTAGCAAACGGGGGTACATCGATGCTTGCCCTCGGCGAAATAAGCAGCGCAGCCGACTGC
GCGGTAAAGGCGAGCGAAGCATGCGCTGACTTTACACTAGACTCAAATCACAAAGCAACA
ACGGACCACACAGAAAACAAGTGGCGTAAACGCCTGGAGACAGCAATGGACCTCTTAACA
AAGGGAAAAGAAGCCGCCATGCGCCAAGACAACCTAGTGACCAACCTTAAGGCCAAAAAA
GCGAGGGCCCTTCTTATGCTAAAGCAACTCAAAGATGCTCGCATGCCAGTGCTGACGGCA
GCAGCAGAAAACAAAGCAGACAACAAGGGACCCGAAACAGCGGCCGATAAAAAACAACAA
GAATCCGAAAAAGACTGCAATGCCAAAAAAAAAACAGATTGTAAACCACCATGCACATGG
AATGGCGAAGAAAAAGATGAGAAGAAAAAGTGCACATTAAGCGAGGAAGGCAAAAAGGAA
GTACAACAGGCAGCAGAGAAAGCAAACCAAGAAACCGCAAGCAATGAGGACAAACGCACA
AACACCACAACAAGCAATTCTTTTGTCATTAACAAGGCCCCTCTTTTGCTAGCATTTTTG
CTGTTTTAA
>cluster_467
ATGACAAAAATCAGCCCGGCTTGCAACCTACTAATACTAGTTTTTATAGGCATGTGGTTC
GACGCAAAACCGCTAGAGGCAAATCTAGCCGGAGGTGAGAACCGCCGCGAACACGAGGTG
TTGTGCAAATTTGTGGCAATGACCGATGCGACGCCTGTACTACCACCGGAACCAGCGGAC
GCGGAAGATGAGTACAGGCTAATCCAAGCACTGAATCTGTCTACATCTCCAGACGACTGG
CAGAACATGTTGTATGAAAACAAAGCCGATAAGAAAGTTCATGACACACCGGAAAAAGCT
GGCAAAACCGACAGAGGCTTCGAAGGCGACTGGGCGGACTGGAAACAAGCTGCACAGGAC
ATACTAGCGGACTCAGGCTATGCTAAGATACACGAGCTCAAACTGCAAGAACTCAAGCCG
TTTCAAAAAGAGGAGGCATCAAAGGCAATAAAAGCTATAGCGGAACAGGCTAAGCACCTG
AGGACCGAATTCGCAAGCCTAACAGCGGAGGAAAAAGCGCTGACACCAGACCAAGTCCAA
AAGAAGCTGAAGATAGCAGCTTTCGGAACAGCGGATCGCGGCAGAGCAACACTAACGTTA
ACAGACGTATTCGGCACAGACCCAGGAAGCAGCACTAACAGACAGACTGTATGCGAAGCC
GGCAAAACAAACCCAGGCCCAAACACGGTAGTGGCGACGCTAAGCTGCATCTGCACCAAA
GCGCTCACGTCGGCAACAGGACCGACAAATCCAGCCTGCGACAAACAAGCCGACGGTACA
AGCGGCTGGAACGCCCAAAGCGCCTCGAACCAGCCGCCCGTGGCGGACGTACAAGCGCTA
GCAAAATCATGCGGCAAGGGCACAGGAACAGTAACGGCCGAAAGCATACGGCAAGCAATA
GAGGACGTACAGCACCTTGTAAGGATAGATGGCGATGACGGTTACATCGGAGCGAGGTTA
ACAGGAAACTGCGACGGCGGTTCTGCCAGCGGCATCTGCGTCAAACTAACCGGCTACACG
GCCCAGCCGACAAGCAGCATAAACAAACTGCAGTGGATAAGCGACCTGCGCCAACTTGCA
GCAGCACTCAAAAACCGTCAAAGCAAGCACACCGCAAACCAAAACAAGGCAGCAGAACTC
AAAAGAGCTGCAACACAAGCAGTGCAAATCGCCAAAGAAGCCAAATCCTTAACAATCTCC
GCAATCAAAAAAAAACAAGCTGCAGGAGCGCCGGAGGCACAAGCACCCTCGAAGGAAACC
TGCGCAGCACACACAACAAACAAGACCTGCACACAAAATAAATGCAAATGGGATGGAACT
ACTGAGGACAAGGGGAAATGCGTAGCAGATGAAAGCAAAGGTGCAACTCAGACAAACACA
GCAGGAACAGGAGCTGCAGGAACAACAACAGAGAAATGCAAAGATAAAAAAAAGGATGAC
TGCAAAGATGGATGCAAATGGGAAGGCGAAACTTGCAAAGATTCCTCTATTCTAGCAACC
AAGAAATTCGCCCTCAGCATGGTTTCTGCTGCATTTGTGGCCTTGCTGTTTTAA
>cluster_1970
ATGACAAAAATCAGCCCGGCTTGCAACCTACTAATACTAGTTTTTATAGGCATGTGGTTC
GACGCAAAACCGCTAGAGGCAAATCTAGCCGGAGGTGAGAACCGCCGCGAACACGAGGTG
TTGTGCAAATTTGTGGCAATGACCGATGCGACGCCTGTACTACCACCGGAACCAGCGGAC
GCGGAAGATGAGTACAGGCTAATCCAAGCACTGAATCTGTCTACATCTCCAGACGACTGG
CAGAACATGTTGTATGAAAACAAAGCCGATAAGAAAGTTCATGACACACCGGAAAAAGCT
GGCAAAACCGACAGAGGCTTCGAAGGCGACTGGGCGGACTGGAAACAAGCTGCACAGGAC
ATACTAGCGGACTCAGGCTATGCTAAGATACACGAGCTCAAACTGCAAGAACTCAAGCCG
TTTCAAAAAGAGGAGGCATCAAAGGCAATAAAAGCTATAGCGGAACAGGCTAAGCACCTG
AGGACCGAATTCGCAAGCCTAACAGCGGAGGAAAAAGCGCTGACACCAGACCAAGTCCAA
AAGAAGCTGAAGATAGCAGCTTTCGGAACAGCGGATCGCGGCAGAGCAACACTAACGTTA
ACAGACGTATTCGGCACAGACCCAGGAAGCAGCACTAACAGACAGACTGTATGCGAAGCC
GGCAAAACAAACCCAGGCCCAAACACGGTAGTGGCGACGCTAAGCTGCATCTGCACCAAA
GCGCTCACGTCGGCAACAGGACCGACAAATCCAGCCTGCGACAAACAAGCCGACGGTACA
AGCGGCTGGAACGCCCAAAGCGCCTCGAACCAGCCGCCCGTGGCGGACGTACAAGCGCTA
GCAAAATCATGCGGCAAGGGCACAGGAACAGTAACGGCCGAAAGCATACGGCAAGCAATA
GAGGACGTACAGCACCTTGTAAGGATAGATGGCGATGACGGTTACATCGGAGCGAGGTTA
ACAGGAAACTGCGACGGCGGTTCTGCCAGCGGCATCTGCGTCAAACTAACCGGCTACACG
GCCCAGCCGACAAGCAGCATAAACAAACTGCAGTGGATAAGCGACCTGCGCCAACTTGCA
GCAGCACTCAAAAACCGTCAAAGCAAGCACACCGCAAACCAAAACAAGGCAGCAGAACTC
AAAAGAGCTGCAACACAAGCAGTGCAAATCGCCAAAGAAGCCAAATCCTTAACAATCTCC
GCAATCAAAAAAAAAACAAGCTGCAGGAGCGCCGGAGGCACAAGCACCCTCGAAGGAAAC
CTGCGCAGCACACACAACAAACAAGACCTGCACACAAAATAA
>cluster_481
ATGACAAAAATCAGCCCGGCTTGCAACCTACTAATACTAGTTTTTATAGGCATGTGGTTC
GACGCAAAACCGCTAGAGGCAAATCTAGCCGGAGGTGAGAACCGCCGCGAACACGAGGTG
TTGTGCAAATTTGTGGCAATGACCGATGCGACGCCTGTACTACCACCGGAACCAGCGGAC
GCGGAAGATGAGTACAGGCTAATCCAAGCACTGAATCTGTCTACATCTCCAGACGACTGG
CAGAACATGTTGTATGAAAACAAAGCCGATAAGAAAGTTCATGACACACCGGAAAAAGCT
GGCAAAACCGACAGAGGCTTCGAAGGCGACTGGGCGGACTGGAAACAAGCTGCACAGGAC
ATACTAGCGGACTCAGGCTATGCTAAGATACACGAGCTCAAACTGCAAGAACTCAAGCCG
TTTCAAAAAGAGGAGGCATCAAAGGCAATAAAAGCTATAGCGGAACAGGCTAAGCACCTG
AGGACCGAATTCGCAAGCCTAACAGCGGAGGAAAAAGCGCTGACACCAGACCAAGTCCAA
AAGAAGCTGAAGATAGCAGCTTTCGGGACGCACGAACGGGACAGAGCAGCAGTAACACTA
ACAGACGTATTCGGCACAGACCCAGGAAGCAGCACTAACAGACAGACTGTATGCGAAGCC
GGCAAAACAAACCCAGGCCCAAACACGGTAGTGGCGACGCTAAGCTGCATCTGCACCAAA
GCGCTCACGTCGGCAACAGGACCGACAAATCCAGCCTGCGACAAACAAGCCGACGGTACA
AGCGGCTGGAACGCCCAAAGCGCCTCGAACCAGCCGCCCGTGGCGGACGTACAAGCGCTA
GCAAAATCATGCGGCAAGGGCACAGGAACAGTAACGGCCGAAAGCATACGGCAAGCAATA
GAGGACGTACAGCACCTTGTAAGGATAGATGGCGATGACGGTTACATCGGAGCGAGGTTA
ACAGGAAACTGCGACGGCGGTTCTGCCAGCGGCATCTGCGTCAAACTAACCGGCTACACG
GCCCAGCCGACAAGCAGCATAAACAAACTGCAGTGGATAAGCGACCTGCGCCAACTTGCA
GCAGCACTCAAAAACCGTCAAAGCAAGCACACCGCAAACCAAAACAAGGCAGCAGAACTC
AAAAGAGCTGCAACACAAGCAGTGCAAATCGCCAAAGAAGCCAAATCCTTAACAATCTCC
GCAATCAAAAAAAAACAAGCTGCAGGAGCGCCGGAGGCACAAGCACCCTCGAAGGAAACC
TGCGCAGCACACACAACAAACAAGACCTGCACACAAAATAAATGCAAATGGGATGGAACT
ACTGAGGACAAGGGGAAATGCGTAGCAGATGAAAGCAAAGGTGCAACTCAGACAAACACA
GCAGGAACAGGAGCTGCAGGAACAACAACAGAGAAATGCAAAGATAAAAAAAAGGATGAC
TGCAAAGATGGATGCAAATGGGAAGGCGAAACTTGCAAAGATTCCTCTATTCTAGCAACC
AAGAAATTCGCCCTCAGCATGGTTTCTGCTGCATTTGTGGCCTTGCTGTTTTAA
>cluster_941
ATGAGCTCACACTGGCGTGTTTACGCCATTTCCGGCTTGCTTGCGGCTATCCACCAAGTC
TTAAATATAGAGGCTGCCGCACACACTAATGCAAAAAACTTAGCAGATCTGAATTTTCTA
TGCAGGATAATAGCGCTTGCAGATGCGGACAGCTCTCACCTAACGAACACAGAGCTCTCA
GTTGATTCCGTCTCCGAACTCATGAAGCTGAACATGACACTCAGTAGCGAGGACTGGCGG
AACAAGTTCCCAAAGCCTGCTACACCACCAGAAGAGCCGCCGGCTTATTGCAAAGGATCA
ACAGAAATGGACACATGCAAACTTCAGTATGCGAAGTGGGAGCAAGCAGCACGTAAAAGC
GAAGACAAAAACAACTTACCGGCCAAAATTGTATACCCAGCAAAGAGGATAAATTCCATT
CAAGGGCGAACGGCGCGGTTTCTGATACAAGCAGCACTAGAGCGCGCGATAGCAATAGAA
GAAAACTACAACAACGGCGCGAAACAAATCATAGCAAAATTCGACGAAAAAATACAGAAG
AAACTGGAACAAGCAATATACGGGCAGCCTAAGACTGGAAAAGCGCCAACTAATATCTGC
GTAGCACCAGCGGCCACGAACAGACAAACCAGCTGCACGCTAAAAAAAACCGCTGACACT
GTCTGCGGGACCGCCATTTGCTTGTGCGCCAAGGAAAGCGGGAGTCAAACAGGAAAAGTG
TGCGGTGCAGCAACACATGCCAGCGATGTCAACTTCGCCGGACCCAGTGTAGCGGCAGGC
TATCAAAGCATTCACGAGCAGTGCAAGCAATCCCCTAAATCGGTACTAACCAGCAGTTAC
ATTGAATCCCTAGTAGCCGCCTTCTATGCAAGACTACAAACAAAGGCACACAACACGAGA
GCCACTATCTACCTAGGCACAGCACCAAACAATCAAGACTGCCGAGCAGAAGACAACCAA
GCCTGCGTCGACTTCACTGACCTCTCGGAAGCGTCAGCCAGCGCGAAAATTCCGGCGACA
TACTGGCCTTCACAGCTACTTCAGGTAGCTCAAGACCTTAGACAAGTAGAAAGGGCACTT
GATGCAAAAAAACAGGTCGAAGATCAGCTAACTGCGCTTCAAAAAGAAGGGCAGCAAATA
TACTCCCAACTTCAACATGAAGAGGATGTCGGAGCGGCGACAACAAAGGCAAACGTCGCC
GACACAGCAAGTGGAAAAACCACAAAGTGCACAAAACAAAATAAAACAGTTGAGGAATGC
CCAGAAGCCCACTGCAATTATGATGACACCACAAAGGAATGCAAAACCAAACCAGGGAAA
GAAAACACAGCAGCAGGAACAGGAGATGGAAATGCAGGAACAACAACAGAGAAATGCAAA
GATAAAAAAAAGGATGACTGCAAAGATGGATGCAAATGGGAAGGCGAAACTTGCAAAGAT
TCCTCTATTCTAGCAACCAAGAAATTCGCCCTCAGCATGGTTTCTGCTGCATTTGTGGCC
TTGCTGTTTTAA
>cluster_1916
ATGCAAGCCCTATTTATAACAGCCACACTAATTCTTTGGAGCGGCTGTGCGTACCGTGCA
GACGGAGCAGTAAACGCAGACGCCACTTCATTGTACGACGCGGTCAGCACACCATGTGAC
CACCTAAAGGTACTAAAGGCGGTTCAACAGCACATAGACGCCAAGCTGGCAGGCTCGCAG
CAAGCTTGGCAACGAAGCGCCCAAACAATAAAGAAACTTCACCTAGCAGCAGCATCGCCA
GACGAAAAAATAGCAAATGCGGCGTGTCCCCATTTAGTGCTAGCGGCGAAACGTCACGAC
GCCTTACAAGCCCACCTCAGCGCCCTACAAGAAGCAGCCGCCGATGCTATGAAAAGACTG
TCCGCAGCAGCTGCAACAACCAGCCTAGCAGCAAGAGCAGCACAGCTAAAAACGATACAC
ACGTACACAGCGCCGGCGAGCTCAAACGCGGCGGTAAAAAAAGAGATAACACTCGATGCG
TTAAAAACGGAAAAGGTAGCGTGTCCAAAGGATACCACAGATATTACAGCTAAAATTCCA
CTGTGGCTAGCAGCAGGTGCGATAACTAAGATGGCCTATTTCCAGCTCGCAAGCCAGACC
TCAGACCACACTACCACAACGAGGGCCATAATTTGCTCGCCAGGCGGCAGCACGACGGGG
TGCACAACCAACACGAACCAATACGGGCTAAACATACAAGCAGGCACAGTGCTGGAAGCA
ACCAAAAAGGTACTCAACGAAGAGGCCGCGTCCAAACAATTCAAGGCAAACAGCGACAAC
GACGCCGCACATGAAACAGACGAAGAACAGGCGGCCGAACTAGGCAACAAACTCAAAAAT
ATAGCAGACAAATTAGAGCCGCCGGCCCAGCCGTATCAGATCCCCATTCTCAAAGCCTCA
AAAGCATCAGCAGAGTTCATGGCAGCACTCTTGCTCTGCACGTCACCTCAACCACAATCC
TATGATGACACTAAGCATAAGCAAAAAACAGAAGAGTTATTCGACCAAATATACGGCAGC
GATGAAGAACAATTCAAAACAAGCTTCGTTAAGCAGTTAGACGAAGCACCAATACCAAAA
GAGGTTCTGGGAAGTGGGTCAGAAGCTACAGCGAAGGACATTACCAGTGCAGGAAAGCTA
GCATTAGCAACCGCCTATTACACCGCTATTCAATCAGCACAAAAAATGGTGAAAACTTCG
ACGGCACTACCGGCTACCGTTTCAAATGATTGTGCAAAAAAATCACAGAAAAAGCACTGC
AAGGAAAGCGATGGATGCAAATGGACTAACGAGGACGAGAAACAGGAAGCCACTGCAAAG
CTAAAAACGATGGAGAGGGAGTAA
>cluster_874
ATGACGTCACAGCGTGCAGTCAGCTTACTATTACTGGCGCTCGCAAGTACCAGCAGCGGC
ACAGCTTCCTATGTTGCTGTTAAATCAGAGCTATGGACACCACAGTGCGAGCTGGTCAAG
GAGCTAAGGAAAGCAGCTGGTATAACAAGCGCAAAGCTAGAAGCCAAGCTGAAAGCCATC
AACAACCTAGAAAAGATGAGCATGCGACTTCTCCTATTCGGCCAACAAACTTCGCCTCTT
GAAAACCAGGTCACAGCCCTCGCGTTAGCACTAGCAGCGCAAAAGAAAGCAGCAAAGATC
CAATCAACCGTGTCAGACAGTGTGAAAACAGGATTACTTGCAACTCAGTACGCCAGCGAG
TTAGCAGGCGGCATTGTGTCGGCAGTGCATTTTCTAAAGCACGCGAGTGACGGCGCCCAT
TACTGCCTCAACAGCGCCGGAAAAAGCGGAGACGGCAAAAACACTGTCGATACCGCAGGC
TGTGCTACCCTAACGGAAACAGCGGTTTCAACCGAAACAGGATTCAACACAGCAGACATC
AACGACGAAGGGTTTGTCAAACTAACAGCGCTAGACACAACAAACGGAGCAGGCGAAACA
GGCAAATGCGGTGTGTTTGAGGCGGCGGCCGGCTCGGGCAGCAGCACCGCCGGCATACGA
ATCGGCACGGGCGCGACGAAAGTCCACCTAGCATTCGGAGCAATTGAAGGAAAGACATCG
CAGCAGCCGACTCGGCCGGCACTTAACAAATTCAGCAGCGCAACGCTACAAGCTGAAACT
ACATTCTTCGGAAAAGCCCACAAAAGCCTTAAAGCTCTAACTTCAGACACAACGGAAAAT
GCCCTGGAAGATCCAAAAGCCATGCTAAAACAACTAGCCAGCGAACCAGAAGCAATGGAA
GCCCTGCACACAGTACTGAGCGGAGCTTCACCCAACAAGAAGCCAGCAGACTTTTTACCG
AACCGCGAACAACTAAAAAGCAGATACTTTGGCGACGCCGGGGAAAAGACTGACCAACTA
TGGGAACAGATAAACGCCGCAAAAACTATAGGAGCCGGGGAGGAACCACACAAGTCCAGT
AATCTAAGTGAAGTAAGCACAGCAGATGACCTTTCCAAGGCACTTTTTTTCTACACGGCA
GCCGCAGTGACGACAACCCGCGAACTCAAAAGTGAAAATAGTAGGCTGAAAGAAACCACC
GCAAAAGCTGAAAAAACACAAGAACAAATTTGCAATGCAATACAAGACGAAAAAGATTGC
GGTAATAATGAAAACTGCAAATACGACAAAGACAAAACTGAAGGACCAAAGTGCATATTA
AGCGACAAGGAAAAAAAAGAAGCAGCAAAAGAAGCAGAAAACCAAGAAACAGCGAAAGAT
GGGAAAACTAACACAAACACCACAGGAAACAATTCTTTTCTCATTAAAACTTCCCCTCTT
TTACTTGCATTTTTGCTTTTTTTAGTCCCTCCCCCCTCAAATTTCCCTCTCTTTTTAAAA
ATTTTCCTTGCTACATGA
>cluster_948
ATGATGATCTACTTATTTTTAGCAGGAATGATGGTTTCCTGCGCCATGCACGCTCAAGCA
GCTGAAGATCCAGCAGCAGCAGCAATAAATACACCGTGTGAAGCCGACATTTACCTAGCA
GCGCTACAAGCTACACTCAAACAACGATTAGCGGCCAACGCCAACGCAGCAAAAGAACTA
ACTGACCAAGCACGTACACTGAAAGTGGCTGCAGTGGCAACGGCAGACGCAACCAAAAGT
TGTTTGCTGGCAGCGGCGGCCGTAGTAGCAGCGGCAAAGGCAAAGGCGACCCAACAACAA
GCTGACCAGCGCAGTACAGCTTTCAAGACAGCAATCGACCAAATAACCAAGCTACGAACA
GAATTGGCGGCCGTAGCGACAATCAGCCAACTCAGGCTCGCAATGAAGGCAGATGGCCAC
AGACAAAAGGAATCGACGCAGGCAACGCACAGCATCATACAAGCGGATGCGCAAACACCA
TTAGGCTGCACTACAACCAATAAACAAGCGGAAGGCAAAATCAACAGCCTCGAACCGAAC
CCAACGAAACTGCTAAGTTTACGCATAGCGGACAGCACCAAGGCAGCGCATGGCACAGCC
GACAATGTGCTCGAGCTGGCCATGAGTGGAAGCTGCACCCACGGCGGCGTAGCATACACA
ACCTGGACCGCAGCCGCAGCCAACTGCCAGCAAGCCACTATAACCAGCCTGGCACCCAAG
ATAGTACAAACAGGGCATACGAAGACCACCCGACACGAGCCGATCAAGACCCTACAAATT
TACGCGACCCCAGGCAGTGTCGGCGACTGCAACCCAAACCACGACAAAGCGACAGAGGAC
GAAAAGCCGGCAGAATACGCCGCAAAAGCTATCTGTAACGCCCTGCGGACACAACCAGCG
GCTGGCAAGCAAATAACATTAAGCGGCGAGGCCCTAACAGCAGACATGCTAGTAGTCCAA
GCCGCCGGCAGTTGTCTGCCGGCCTACAGAGGGAAGGCAAAACTTTCAGAGGAAGAGCAA
ACAACGCTAACTAAATTTTTAAAAGACGCATATGGAAAAGACAGCGACGCTTTTAACGCA
AAATTCACTACTCTAAAACCAGGACACAAGGTTAAAATTTACAAAGGAGGAGAGGTACAA
GCTGTGGATATTGGGGACGTCAACACAGACGACGAGGCACTAAATGCAATAAGCATAATA
CTAGCCGATCGCGCAGCAGAGATAGAAGCTACGAAACAAACAAAAGCAGCAGCAGATTCC
AAGACAGAAGAAAAATGCAAGGAAGACACTGAAGAAACCAAATGCAAGGAGGATAAAGAT
TGCGAATACAAAGATGGAAAATGCAAACTTAAAGAGGGTGTGAAATCTGAGGGGAAAGGG
ACAAAAGGAGAACAAAACACCACAGGAAACAATTCTTTTCTCATTAAAACTTCCCCTCTT
TTACTTGCATTTTTGCTTTTTTAG
>cluster_1730
ATGTTTCTAACAGTCAAGGTTTGTTACCTGGTGATGGCGATAACCTTATGGCTACACAGC
GACCCAGTGGAAGCCAACAAACTACCTATGAAACTTCAAGCCTTTACTGCAATGTGTAAG
CTATCAAAGGCGCTCAAAGCGGTGCCGGCACACGTAGCCCATAACATAGAGCAGGTTCTT
ACCCAAGCTGATGTGTACGCAGACATTGCAATCGATCTACAAAGCATTAAAAGACTGGAG
CCCAACTCCACCCTCCCATCCGCAGCAGCTATAGCTTTTCTGGCAATGCGCAGAGCCAAC
GAACTCAGAGAAGAAGCAAAGGCAATGGCCGGCAAAGCTGCTGCAGCGGCAGCGGCCTCG
GGGTACCTGGCAGGTTTCATAGACCAAATGACAAGCATTTTCAGGCAAGCGCAGGCATCA
ACAGATTTTTGCATAGGCGGTGGCAGCGGCAACACAAAGCTAAACAACTACGCAGGCCTT
GAGGGATGCTTAAAGGGCGAAGACAACTTCGAAGGCTTCCCAGCAGAACAGCAGGGCACA
ATCGACGACGTAAACACGCAAATTGCAGGAATCGCGGCACTGAACACCGTCAATCTGGCG
GGCAGCACAGGCACCTGCAAACTGACAGAAACCAGCAACGCGCACGGCGGCTACGGCGGC
GGAACCGATCAGCCGCCAAGCGTCAAGTGGATAAACGGGATAGTTACGTTCAGCTCATCA
ACATTAGCATCAAACGCCTTCACCAAAACAGCAGACACCATCAAAGAAGTGCAGATCATA
AAGACAGCCCTTGACGCAATAGCTGAAGCCAAAATACCAGAAACCGCCACGGACGCCACT
GCGACGTTACTGGACAAACTAGCGAACACCGATGGCAAACAGAAATTCGACAACTTCGAC
ACGAACGCAAAAGCCGCCGGCGTGGGAACGGAAACAACTAAACTAACGATCGATAAAGCG
GACTTAGAGGCACTAGCAGAAGCCCTTAAAGCGTACCGTGAGGATCCATCAAGAAAAAGC
AAACTAGCACAAGCCAGGAGGGAGCAACAAATAGCAGTGGCAAAGCAATTAGATGAAGTA
CCTACACAGAAACAGCAATCAGAATGCAAAGCAACCAGCAACAAAGAAGCAAATTCGAAA
GATACAGAAGTATGTAATAAGAAGCAGAAGAAATCAGAATGCAAGGAAAGTGACGGGTGC
AAATGGACTAGCGACAAAGAAGAAATAGGAAACCACTGCAAACCTAAAAACGATGGAGAA
GAGCAGAAAAACCAAGGTAAAGGAGAGGGAGCTGCAGGAACAGATGCCAAAAAGTGCTCT
GAAAAGAAAAAACAAGAAGAATGCAAAGACGGTTGTAAATGGGAGGGCGAAACTTGCAAA
GATTCCTCTATTCTAGTAAACAAGAAATTCGCCCTCAGCGTGGTTTCTGCCGCATTTGTG
GCCTTGCTTTTTTAA
>cluster_1780
ATGTTTCTAACAGTCAGGGTTTGTTACCTGGTCATGGCGTCAACCTTATGGCTGACAACC
GGGACAGCGACAGCAAACAAGGTGCCAATAAAGCTTCAAGCCTTTACTGCAATGTGTAAG
CTATCAAAGGCGCTCAAAGCGGTGCCGGCACACGTAGCCCATAACATAGAGCAGGTTCTT
ACCCAAGCTGATGTGTACGCAGACATTGCAATCGATCTGCAAAGCATTAAAAGCCTGGAT
CCCAGCAGATCCCTTAGTTCCGCAGCAGCTATAGCTTTTCTGGCAAGCCAGAAAGCCGAT
GAACTTAGAGCTGAAGCAAAACAGCTGACCGCAAAAGCGACAGCTGCCGCTGGCGCTGCG
ACATACGTATCCGGATTTATAGACCAAATGACTAGCATTTTCAGGCAAGCGCAGGCAGCA
ACAGATTTCTGCATAGGCGGTGGCAGCGGCAACACAAAGCTAAACAACTACGCAGGCCTT
GAGGGATGCTTAACAGGAGCTGACGTCTTTGAAAAAATACCGTCAGTCCAGACAGGAGCA
GTAGCCGACGTTGAAACTGAACTTGCAGCCGTAGCAGCGCTAAACGGCAAGAACTTGCAA
GGGAGCACAGGCGAATGCAAACTTACCCAGGCCGACAACACCCACGGTGGCTACGGTGGA
ACAACAGACCAGCCGGCAAACATATACTGGCTCAACGGCATAGTTCATTTCACGGCATCA
GCTTTGGCCAGCTCAGCTTTCCCAAAGACAGCGTCGACGATCAAAGAAGTGCAGATCATA
AAGACAGCCCTTGACGCAATAGCTGAAGCCAAAATACCAGAAACCGCCACGGACGCCACT
GCGACGTTACTGGACAAACTAGCGAACACCGATGGCAAACAGAAATTCGACAACTTCGAC
ACGAACGCAAAAGCCGCCGGCGTGGGAACGGAAACAACTAAACTAACGATCGATAAAGCG
GACTTAGAGGCACTAGCAGAAGCCCTTAAAGCGTACCGTGAGGATCCATCAAGAAAAAGC
AAACTAGCACAAGCCAGGAGGGAGCAACAAATAGCAGTGGCAAAGCAATTAGATGAAGTA
CCTACACAGAAACAGCAATCAGAATGCAAAGCAACCAGCAACAAAGAAGCAAATTCGAAA
GATACAGAAGTATGTAATAAGAAGCAGAAGAAATCAGAATGCAAGGAAAGTGACGGGTGC
AAATGGACTAGCGACAAAGAAGAAATAGGAAACCACTGCAAACCTAAAAACGATGGAGAA
GAGCAGAAAAACCAAGGTAAAGGAGAGGGAGCTGCAGGAACAGATGCCAAAAAGTGCTCT
GAAAAGAAAAAACAAGAAGAATGCAAAGACGGTTGTAAATGGGAGGGCGAAACTTGCAAA
GATTCCTCTATTCTAGTAAACAAGAAATTCGCCCTCAGCGTGGTTTCTGCCGCATTTGTG
GCCTTGCTTTTTTAA
>cluster_1781
ATGTTTCTAACAGTCAGGGTTTGTTACCTGGTCATGGCGTCAACCTTATGGCTGACAACC
GGGACAGCGACAGCAAACAAGGTGCCAATAAAGCTTCAAGCCTTTACTGCAATGTGTAAG
CTATCAAAGGCGCTCAAAGCGGTGCCGGCACACGTAGCCCATAACATAGAGCAGGTTCTT
ACCCAAGCTGATGTGTACGCAGACATTGCAATCGATCTGCAAAGCATTAAAAGCCTGGAT
CCCAGCAGATCCCTTAGTTCCGCAGCAGCTATAGCTTTTCTGGCAAGCCAGAAAGCCGAT
GAACTTAGAGCTGAAGCAAAACAGCTGACCGCAAAAGCAGCAGCTGCCGCTGGCGCGGCG
ACATACGTAGCCGGATTTATAGACCAAATGACTAGCATTTTCAGGCAAGCGCAGGCGCCA
ACAGATTTCTGCATAGGCGGTGGCAGCGGCAACACAAAGCTAAACAACTACGCAGGCCTT
GAGGGATGCTTAACAGGAGCTGACGTCTTTGAAAAAATACCGTCAGTCCAGACAGGAGCA
GTAGCCGACGTTGAAACTGAACTTGCAGCCGTAGCAGCGCTAAACGGCAAGAACTTGCAA
GGGAGCACAGGCGAATGCAAACTTACCCAGGCCGACAACACCCACGGTGGCTACGGTGGA
ACAACAGACCAGCCGGCAAACATATACTGGCTCAACGGCATAGTTCATTTCACGGCATCA
GCTTTGGCCAGCTCAGCTTTCCCAAAGACAGCGTCGACGATCATGCAAGTCCCAATCATA
AAGACAGCCGTTGACGCGATAGATGCAGCCAAAATGCCAGAATGCGCAACGGACACAACT
GCACAGTTACTAGACAAACTTTCAGACACAAGCAAACCCCAAAAATTTGAAAACTTCGAG
ACGACACCAAAAGCCACCGGCGTGGGAACGGAAACAACTAAACTAACGATCGATAAAGCG
GACTTAGAGGCACTGGCAGCAGCCCTTAAAGCGTACCGTGACGATCCATCACGAAAAAGC
AAACTAGCAGAAGCCAGGAGGGAGCGACAGATAGCAGTTGCAAAGCAATTAGATGAAGTA
CCAACGCAGAAACAGCAATCAGAATGCAAAGCAACCAGCAACAAAGAAGCAAATTCGAAA
GATACAGAAGTATGTAATAAGAAGCAGAAGAAATCAGAATGCAAGGAAAGTGACGGGTGC
AAATGGACTAGCGACAAAGAAGAAATAGGAAACCACTGCAAACCTAAAGCAGAAGCAGAA
GCCACAGCAGCAGGAACAGGAGAAAGAGAGACACCAAATGCAGAAGGAAAGAAGTGCTCC
GATAAGAAAAAGCAAGAGGAGTGTAAAGATGGTTGCAAATGGGAAGGCGAAACTTGCAAA
GATTCCTCTATTCTAGTAAACAAGAAATTCGCCCTCAGCGTGGTTTCTGCCGCATTTGTG
GCCTTGCTTTTTTAA
>cluster_131
ATGCAGCGACCAGCAATTGTCGTTTTTACGATGGCAACCATAAGTGTCAGCCTGGCACGC
AATACGGAGGCAGTCACCGCGGGAGATAACGCCATGGCTGGTGCAAAGCTTTGTGCAGCG
CTTAGGCTTGGCGATGATCCAGTAGAATTCGAACCGCAGATAGAAAAGGAGCCGGCAGCG
CCCACAGAATTGTACAAGCTAAACATGTCGCTGGCTCCGATAGAATGGCGGATGCGATTC
GCGCCCAAAATAAATGGCGCCGCAAAGGAGCCAGCAGAAAAGCCGAAGGCACCAATCCCA
GCAGATTGGGAGAAGAAGTGGGAGCTATGGGCACAGGCAGAAATGGCACTACAAACAGAC
GACGGCGAGACCAAGCTGAAAAAGAAACTCGGACTTCAATCACTGTCATCAACTGCAATA
AGCCTACTAAGGCCAGAAATAGCGACGATCGCAGACACAGCGTACGAACTTTACAAGGAA
TATCAGGAATCGAAGGGAACACCCCCTGTGTCGGACGCAGAGCTCAAAACGGAGCTTCTC
AAGGCCATATATGGCGCCGGAACCGGCTACGACAACACCGGAGAAGGCAACAAGCTATAC
ACGGGCAGCGCAGCAGCATACGCCACTGTTTGCGGTAACGGTGCAACACACGACGCGACC
CTAACAGTAGCAGCGACCTTTGCCTGCGTATGCGGCGTAGCGAACAGTAAAGCATCGGTA
GGCCCTTGCACAAAGGATACGGCCATAAACCCGCAGTGGGAGGGTGGAGGCATTGTAACT
AAAGCGAACTGGCCCAAACTCAGGTCCACCTGCCCGCCGCGCACGCAGATCAAGCTGACT
AGCAACGGAATCGAAAATGCACTGGCAACAGCCGTGCAAAGCATAGCAGTAAAAGGAACC
ACAGCATACATCGGCACCTATGGAGACGGCACTTGCGATGGCAACGCCCAGGGTGCCTGC
GTCAAAGTAGACAACGGGGCAAAAGACAATGTGCTAATACCCGAAAAGATCCAATGGATA
GCCAAACTAACAGCGATAGCCGACAAGCTCAAGCAGCGGACCAAATACAATAACAAGGCA
GCGACAGCAACACAACAAATAAACCAATTACAAAAATTAACCGAAAGCAGAGTAGCACTT
GGACAGCTCCTTCCCCCGGCACCGCAGCCCAGCACGCACGCGCCAGCGATAGCGGCCCAA
ACCCTCCAAGCAAAGGGGCAATGCGAAGCAATACAAACAGCAAAACTTTGCAAAGAAAAG
GAGCCAAAATGCGAGTGGAAAGGAAGAAATGACGAAGATGGCCCACACTGCAAATTCAAT
ACAACAGCAGCGGAACAACAAGCGACCCAAGCAGAAAAAGATGGCGCTTCAGGGGCCGCA
CCAGCTACATCTGGATGTGCAAGACACGGCAGTGATAAGACCGCTTGTAAAAATGACAAA
ACAGGAGACAAACAAAATTGTGCATTTAGAAAGGGAAAAGAAAATGAGCCTGAACCCGAT
AAAGAAATGTGCCGAAATGGTAGCTTTCTAGCAACTAATAATTTCGCCCTCAGCGTGGTT
TCTGCCGCATTTGTGGCCTTGCTTTTTTAA
>cluster_500
ATGCTTAATAAAGGTCGCTACCTCCTTATCTATCTTTTGGCCGCTGTGTTGTTGGCCAAC
TCCGCAAACGCAGCAGCAGGAGACGCCATAAAGAAGCAATACTGGACGAGCTTCTGCGAT
GTCGCAGTTGAAGCTGAGACAATAGCGTCTCAAGCGATAACCAGCCTAGAGGCGGCGGCA
ACAGAGGGCCTAAACAACTTCAAAATGCTACTGAAAGCACAAATATATGCCGTAGGCAAC
TTGACACGGCCGACGAGTCCCGAAGAAAGAATGCTATGGACGTTCGGCGCGCATGAAACA
GAAAAGGCGTTCAATTACTATACCAGCGCTGCTCCAGGCCAAATAGTAACGGCGGTTAGG
GATGCAGGGCGACTGCAAGGCGCAATAGGCGAATGGATAAACCTGATGGCAGAAGGTTCC
GACGGAACAGACGGATGTCTCAGCACCAACGACGCTGGTGGCAACCCAATAAGCGGGAGA
AGCGCGCTCACTGCAGACATGGAAAAATGTAAACTGAAATGGGAACCGGTACACAAAGGA
CAGGTACAAGGTACTTTGCTTGGGGCAAAAGGCCTTGCGGGGAGTTTCTCAACCGGCGTA
GACCACGGAAACTTAGTCAACGGAGCCAAAAAATGCGGCATAAATTCGCCAAACACAGGC
TTCCTGTTAAACGACGCGGATAAAAGCGGCGGCGGCAACGGCGCAAATGTAGCGGGACAC
ACACCAAAGATGGCGGGTGGACTACTAACAATAGACACCACTGGACTAATGATCGAAGCG
CTAGGAAACACAGAAAGTAAGCAGGCGACACACCCTTACCTGCATTTCGCAGTGAAGGCC
AAGGCAAATGTCAAGCAAATGTTCGCTTCACAGGCGCCAGCGACTTTAGAGGCCGCACGG
ACAAGTGAAGAGCTGAAGCGGGCGGCACGACGACAACTGCTAGGAAAAACAGACAGTGAA
ACATCCGAAGACGACCAGCTGCCCAACAAAATCAAAATTGTATTCTCGGACAACGACAAT
TACCTGGCGATCCTACACAAAAACATAGACGACATGCCTATACCCAAAGAGCTGACAGAT
GATAAGCAGGAAACAACCCTAGGCAAAATCAGCGACGTGGACCTGCTAATTCGCCTGTAT
TTTCACTATATGGATGCCAACAAGAGAAAACTGCAAAACACATTAGACGAGCTACGAAAT
GTAAATAAAAAGCAAGAACCAAAATCAGCAGAAGACAAGGAGAAAGTTTGCAATGAAGCA
GGAGAGGATCAACAGAAATGTAAGGCACTAGAAAAAGAAGGGTGCGTTTTTAACGAACAA
GACAAAAAGTGTGAATTAAAAAAGGATGTGAAAGAAAAACTAGAAAAAGAAGGCCAAGAG
AACAAGGGGAAAGAAGAGAAACCTACCTCAGAATGCAAAGACAAGCCTCAGAAAGATTGT
ACTGGCAACTGCAAATGGGAAAATAATACTTGCAAAGATTCCTCTATTCTCCTAAAGAAA
CAATTCGCCCTCAGCGTGGTTTCTGCTGCTTTTATGGCCTTGCTTTTTTAA
>cluster_2465
ATGCTAGTGGCACTACTGATTTTAGTCAAACTGATTCATCCTGCGTCTGCTGCGGCATCA
GATGTAGCGGCTGGAAGCAACAAAAGGGAGCACGCCGTTGTATGTAACTTGATGCAACTT
GCAACAGGTGATCCGTTCGTTTCAGGATGCTTTTCCCCAGAAGAGCGGAAAGCAGCGCAA
CAGGAACTCAGGGCGATCCTAAACGCAACAGCCGGCCTTATCGAAGTGGCCAACAACCTT
AAGGCAGAAATAAGCAATGGTGACAAAGCTAAAGTTAAAGAATTTCTCAACGAAGCAGCG
TATGGAGCAAAGACCGGCAAAGGAAACTACGAACAAGCAGGCGAAAGAGGCACGGGAGTT
AACGCCAAGGCGACGTGCAACGACGGCGGCAAGGTCGGCAAACAACAGACCTTAGCTCAG
GTTTTAATCTGCCTATGCGCAACCGACACGGGCGGTCCAGCAGAGAACGTCTGCACGGCC
GTACAGGAACTAACAGCAGACTGGACCAACAACGCAGCGAACATGGCAACAACCGGCCTA
ACTAACATCCTCACTTCGTGCCGGTTGAGCGAAACCAAGCAGACCAGACCAGAAGCAATT
TACGCTGCACTATCAATAGTTGAAGCCCTAATTCAGGTCAAAGCAGGGGACGGCTACCTC
GGGCACACAAAAACCGGCCAGTGCACTGGCAGCCAAAGCCAAGGAATGTGCGTCAAATAC
GCAAGCTATGTAACCGGCGACAAAGCAACCTTCTCTCAAATCGAGTGGGTAGCCAAGCTT
CTAGCAGCTGCCGACGCGATGCACAGGCGGCATGCAGCGTGCATTGAATATCGGAATATC
AAGCACTCCTTGACGGTTGCAACTGCACAGGCGTGGCACATACCAGCATCAATTAAACTA
CGACAAGTATCAGGCAAAAAAGCCGCCGCAGACGAAAACACAAATTCAAAGAAATCCGAG
GCCAACAAACAGCAAGAAAACGTAGAGTGCAAAGCAATAAAGCAAGCGGCGAAATGCAGA
GAAAAGCAGCCGACCTGTGAATGGAAAGGCAAAAATGACAATGATGGAGAACACTGCAAA
TTGAATGAAACAAATGTATCAAAACAGGAAAGCCAAGCAGCAACAGATGGGGAGACAAGC
GGAGCAGACCCTAATTGTAGCGATTATACGGACCCAGAAAAATGTTCCAAGGCGCCAGGA
AAACCGAAGGAGGGAAAGAAAGCTGTTTGTGGATGGATTGAAGGAAAGTGCCAGGATTCA
AGTTTTCTCCTAAACAAACAATTCGCCCTCAGCGTGGTTTCTGCCGCATTTGTGGCCTTG
CTTTTTTAA
>cluster_1162
ATGACTGGCAATACTAACCTGACGCACGGCATTAATTCGTTCGCCGCGAAAATATACATA
CTAACAGCAGCAGCAGCATTCAGCACGAAGATCGCAGACGCAACTCACACAACAAAAAGA
CCTTTTGTAGCGACGGATTTTACTGAAATATGTACATTGTCAGGCCAGCTAAAAGCAACA
GGAAAGTATGTAAGAGCAAAGATAAAAGCACAAAACGACTACGCAAAACAACTAACAAAT
CTGAAAATAAAGGTAGCGGCTTTTCACACAACAGCACAGGACAAGGCAAAGGCGCGGCTA
GGAGCCGCACTAGCGATCGTCATAGAAGATCAGTTGACAGCAGCCATGTCAAAGCTAAAA
GACATGGTGGACACAGGCATCAACCTAGCAAGTCAAGCAGCATTAGCAGCAGGCCACATC
GACGGGTTCATGCAAACACTAGGAGGTACAACCAAGGCGACGCCAGGAAGCAACGCCTGC
GTCATCGACTCAGACGTAGCACAAGGCAGTGCACATTGGAGGGGCCTCTCACAAGGGCTA
AAAGGCTGTAGTGGCTCAGAGACAGACAAGACCGACACCACTACAACAAACAGCGCAGCG
GAACCGAGCTTTGCTGAAGTCAAAAAAGCGGGGTCTGCAACCGACGCAGGCACTTACAGC
GAAGCTAACTGTCAACTAACAGCGCACCACGCAACGAACACTATGACAGGTGCAGCATAC
CCAAATAGCAACACACTGCTAACAGCGGGCGGCGTAATCAAAATCGCTGCAAACGACATC
CAATTTCAGCCGCTAACCCAGCTAGCGACGCAATCAGAGGGACGGGAAGTATTCAAGGAA
GCCGAATCGCGCCTAGCTACATTCAAGCAACAGCAACCAGACCAGGCAGACAAATTAGAG
GAACATATATACACCAAAGCGCTAGAACACGAAGCAATAAAGGCAGCAGTCGACTACAAC
ACAAAAGGCTACCGTCGGAAGTGGGAAGACATCGCCAACGACGAACAGATAACGGACAAA
ATCAAGGCCGCTTTAGGCAGCAGCCTCGAACAATTTAAAGACCCGTTTTTAGCAGGCATC
GAAAAGGCAATAGTCAAGCCGCCGCAAGAATGGGAAGTCAACCTAGCAGACAACAAGCTG
AGCGCTTTAGCAGAAACAAGCGTGCTCGCCAAAATATTGCTCTGGCAAGCGGCGGCCGAC
CAAAACAGAAGTAAAAAAGTATGCGTCGACCAACCCGAAGAAGCCACAACAGTCACAGAA
AAAGACACAACTTGCGAAAAGAAAGGAACAGGAGATAACTGCAAAGATGGCTGTAAAGTG
GAGGGGGAAGGCGCCAACAAAAAGTGCGTAAAGGATCCAACTTACAAGACGCCACAAACA
GAGGGAGGAGAGAAAGAAAGCAAAACCGGAACCACAAACACCACAGGAAGCAATTCTTTT
GTCATTAAAACTTCCCCTCTTTTGCTTGCAGTTTTGCTGTTATAA
>cluster_2219
ATGTATAAAACGTTAAGCTCAGCGGTTGTCCTATCCATCTGGACTGGGCTGCTGTTACAA
CACAGCTTTGTAGGACATGCAGCTAACGCAGCCCTAAAAGCGGCAAACTTGCAGCCGTAC
TGTACGTTCACCCAGGAAGCTAAAAGATCGGCGGCGCGTCTAAGAACAGCAGCTCAGAAA
```
