## Supplementary data 2 for "Restricted expression site use and extreme genome diversification drives trypanosome antigenic variation in chronic bovine infections" (part 5 of 5)

```
AGACTGCAAGCAATGGCAGAATACAACAAATTATCTCTTGCAATGCAGCTAGCAATAACA
CGCATGCCCAAGCGCAGCGCGGCGTGGCGCACAATTGCAACTTATGCTCAAAATCAAGCA
GCGGCGGAAAAAGGAAAAATCGGAACCCTGCTAAACGTCGGTTTACAAGCTACAGGCGTT
AGCACATACGCAGCAGGCCGAATTGACGAATTTGTACATGTATTCAAAGCGGCGCACAAC
AACAACGGTAACCGCGATACCAACACATGCATCGAAGGAATTGGCGGCAACAACAAAGAT
GTGTCAGCCATCGCCGGCTGCGACGAGATGGTGTGGAGCCAGGACGTCCCAGGCGCAGCG
ACGCTAAAGACAGCCTTCGCCGCCATCAAAACCTCGCCATCAGCAGGTGCGAGCACCGAT
ACCAAAACGTGCAAAATGACCGACGCGAAAGCGTCAGCGTACGTCACGTCAGGAGCCACA
GCCGACCTGCTGTGGGGCCTAGGAGTCTATGTTCACGATAGCAACGGCCTAAGCAACGAC
GATAAATGGGGAAAAGATGCCGACCAAATCACACTACTAGAAACAAACAAAGCAGCGATC
AACGCGTTTGACGGCGAAGTAAATGAGGCAACAACGAAGAGCTTTAACAAAGCAGCAGAC
CTGAAGACAACAATCACGCCAAGCCAGAATGCCCCCGGCATTGCAGCCGCAATTAAAGAC
GTCACAGGAGACGAAGAGCTAAAAGCGGGGGAAGCGCTAGAAAACGCTATGAAGCAACTT
TTCGGTAGTGACTTCGACCAAGACCAGCCAAGCATCATAAAAGACCTAGAAGCGATCAAG
CTCAAGGCCACGCCTGACTCAGACGAAACAGAACTTTTATCGCACACAGCGGCGACAATC
TCAGGGGCGCTGGCAACAACGATGGTAAAACTAAGCAACAAAACTGTATGTCCAGCACCG
GCACCGGCAACCAAGCAAGACAGTTCTAAGAAAGAAGAGACAGAAGAAACTTGCGCAGCA
AAAGGACTAGGAGATGCGTGCAAAGATGGATGCAAAGAAATTGCCGAAAAAGGCGATAAA
AAGTGCGTAGTGGATCCAAATTACACCCCAAGACAAGCAGAGGGAGGAGAGAAAGATAGC
AAAACTGGAACCACAAACAGCACAACCAGCAATTCTTTTGTCATTAGCAAGGCTACTCTT
TTGTTTGCATTTTTGCTTTTTTAA
>cluster_793
ATGATGGCCGCCTACGCTACTTTGATGGTGTTCCTACTCTTTTCCGTCAAGCCAGTCAGC
CCAGCCGCGACGATGGGACTACTAGAAGCGGTGTGGGGACCAATGTGCGATGTGAGCGAA
GAATTGGATGGCGTCCCTAGCGACGCACTACAAAGAGCAGTAGACGCAATAGATGCAGCC
TCCGATATGCAAAACGCGGCAACTAGGGCGGCAATTTACGTAGTGAAGAACCAGGCACAA
CCAAAAAGCAAAGGAGTTACAATTCTGCGAGGGTACTTTCAAGCAAAAGCAACAGCCATT
GCGAAGAATATAGGCACGACCGACGCCAACAAATTAATTGCAGCCACAGCAGAAGCTGCC
TACTTAAAAGGTCGGCTTGACGAATTCATTCATTTATTGGAACATTCAAGAGAAGGCGCA
ACCAACGGGTGCATGGTAAACTCAGGGACGACGCTAACAACCAGGCAACAATCAACCAAA
CTCAATGCCAGGGAATGCAAATTAAAGCTGCGGACCACAGCGGCAACGGCCGCACCGGCA
TTCAAGACGATAACGACAGCAGGATACCCAAGCATGCGGCATGGCATCGACTCCGGCAAC
AACTTCCAAGCAGCATCTACGGCCAACTGCAAGCTGCTCACAGCACACAACACAGCCGGC
TACATGCACAGCGGCGGCGCGGAGTCAGCAATCAAAGTGGCAGCAGGATATTTAACCATC
CCAAACACCAATGCCGCAAAAATCAGCCTTGAAAACGTACAGGCCCTTCAAGCCGACTTA
GGCAGTCAGCCAGCAGCCTGGCACTCCGCATGGGCAGCCATCAATGCTTTACAACAGGTG
AACAAAGCAACATACGCCAACGCGACTGGGGAACTACAGACATGGCCCGAGCTGGCAGCC
ACTATAGCACATGCGGTGCTACCACCAAGCGACAAGACCGCACCAAAGATCAAAGACAAG
ATTATAGAACACTTCGGTGGACACAGCCAAGAAACAGCCAATGAATATATAAACTTGATA
TACAACGAAGAGATCCCAGAAGGCGTTGCTGGTTTAACCAAGAAGACAAAGTTGGGCGAG
ATAAAGGAAGAAAGAGAATTGAACGCCATTCTTACCCATTATCAGCTAGAAGCCGCAAAC
TCACTTTCAGAACTCAAGAAGAAACTAGAAGCCGCCGAAAAGCAACAGCAAGCAAAACCC
GCAGTAGACAAGGAAAAAGTTTGCAATGCAGCAGGAGCCGACAAAGGAGAATGCGACAAG
TTAGAAAAGCAGGGGTGCAATTTTAACAAAGAATCCAAAAAGTGTGAGTTGAAAAAGGAG
GTTAAAGTTGAGCTAGAAAAAGCAAACCAAGAAACAGAAGGGAAAGATGGGAAACCTAAC
ACCACAGGAAGCAATTCTTTTACAATTAAGAAGGCCCCTCTTTTGCTTGCATTTTTGCTG
TTTTAA
>cluster_2202
ATGAAAGTTGCGCTGCCACTTGTTGCTATGGCAGTATTAGTGTACTTTGCTGAGCGAGGT
ACCGCCACAGACAAGAAGAATTCAGCGGATTTTCGGGCCCTATGCCATGCTTATACCTTG
TACGAGGCCAGGGACTCAATAACAACCGGAACACCGCCAGAAACAACGGCCAACGTCCTG
CAAATAATTGAAGATTACAACACGTCTACTGCTTCTGACACATGGTATGCCAACAAAGAT
GGCACAATGAAAAATCCAACGGGAGAGCCGGACGCCAATGCTCAAGCAGCGTGGGACAAG
CACAAGCAAAGTCTTCTTGAAAAAGAAACAAACGGTAAAAAGATATATGAACGAGTGAAG
CCGACGCCGACGCGCACAGCAGCTAACGCCAAGATTCAAAAAGCTCTGCAACGAGCACAG
ACCTTAAACGAAGCCCTCGAAGGAGCATCGTCAGCGTATCTAGCAGACATAGCCAGCATT
AAATCCAAACTAACCTCAGCAGTGTTTGGCAAAGAAACTGCAGCAATAGATGCAGCCGCA
GCGACAGGAGACTGGGGAGCGAGGTGCAGCCCCAACGGAGGAGGCGGTGGGCTCACAATA
AGCAGCTCACTTGCTCTAGCCATAACCTGTCTTTGCTCAGAGAAAGCCGGCAAGGTCGAC
AACTGCGGCGTCGGCAGCGTTAGCCAGTGGAAGGACGCAACCAATAACAAAGGAGAAAAA
GTAACAGAACTGTGGCAAGCGCTACGGACCAAGTGCAATACATACGCCCGACCAAAGCAA
CTAAATCCCAACGCAATTTACGCAGCAATAGCTGGCGTCATGGCCAGGATGGGACAAGGT
AATAGCCAGGACGCGCCAAGCAGAACAAACGTCATAGGCGAAACTAGTGACAGCAATTGT
GATGGCAGCACAACCAAGCTGTGTCTCGACTACGAAACAGCACTAGGGTCAGCTGGCGGC
GGCATAAAGTGGATAAATGACCTCCAAGAAGCAGCGAATCTAATAAACAATGCAACCGCA
ACAGCAATAGAAGCCAAGAGGCTACAGCAACTAATGGACCTAGAGCGACAGAGAGCGGAG
GACGCATACACGGACGCGGTGCATGTAGAATACCAGACACAAACACCAACCACAGTAAAG
ATAGAAAATAAAGCGTTAAACCAACAACAAGCGCAAAAGGACTGCGACAAACACCATGCA
AGCCAAGAAAACTGCACTAAAGCGCAATGCGATTATGACGAAAATGCAGCAGATGGTAAA
AAATGCAAACCTAAAGCAGAAGCAGAAACCACAGCAACAGGCCCAGGAGAAAGAACTACA
CCCGCGGATGGCAAAGCAAACAACACCGTAAGCGATTCTTTACTCATTAAAACTTCCCCT
CTTTGGCTTGCATTTTTGCTGTTTTAA
>cluster_2802
ATGCAGCTTGACAAACTAGACGAACAACAAAGGACGTTACTCAGACCGCACATAATCCCA
ATAGCAGAAACGGCGGTGGCATTAACACGAACAATAACATCAGACACCGTTGGTGGGGAC
AAGCTAACAAACAAGGAGGCAGCAGAAACTTTATTAGACGCCGTTTACGGCGAGCATCCA
AAACCGACAAGCGTAAGGTTCGAAAAAATTTTCGTAGCCAAACCAGCAAACAACGGCAGG
CAAGCAGCCTGTGAATTTGGAACCGACGGAAACAAGGTTCGGACAGTGGCAGGGACGCTA
GCGTGTATCTGTTACAAAGATAACTCCGCCGGACAAACGCAAGTATGCAAACATGAACAA
GATACCACCCACGACTGGACAGACGCAAGCGCAACCATGACCGCAGACCACATCGAGAAC
ATTTTAGCCTTGTGTGGAAAACCGTCGACAGAAACCTTAACATCAGAGGCTGTCCAAGAT
GCTCTACAAGGCATCAGAAGCAAGATAACAACAAAAGCGAACGATGGCTACATAGGGCCT
TTCATAAGTGCTTGCTCGGGGACGGCAGCGGCGGGGACATGCGTTAAGATCAGTGGATAC
AAAGACGCACCAGATAGCAAATGGCAAGCAATACCTTGGGTAGGGCCGTTACTAATACTA
CAACAGAAGCTGGCAATGAGAGAAAAGAGAATCAAAGAAACAGAACAAATAAAAAACCAA
CTAAATGTCGAGTTAGCGAAAGCGATCGCAACGCGATACACAGTTAAGCACACACAAGCA
GTACTGACAACCACAGTCCAACAGCAAAAAAAGGAAGTCAATCAACACACCGCAGGATGC
CACCTAAAAAACAAAACCATAGAAGAATGCCCAGAAGCTGACTGCAACTATGACTCAGAA
AAAAACGAGTGCAGACCTAAAAAAGGAACAGAAACCACAGCAACAGGCCCAGGAGAAAGA
ACTACACCCGCGGATGGCAAAGCAAACAACACCGTAAGCGATTCTTTACTCATTAAAACT
TCCCCTCTTTGGCTTGCATTTTTGCTGTTTTAA
>cluster_1557
ATGCAAAAAAAGGTGAGTTTTGTTTCAAACAAGTTCGTTACCACCGGATTGGTGACGATG
TTTCTGGCCGTACATGCGGTGGACGCAGCTGGCGAAGCGATGAAAAAAACAACCTGGGCA
CCGGCCTGCCACCTGGCAAGGGAACTACGGAAGTCGCCAGCTAAGGCGGCCGCGAAGCTT
TCGGCCATAGGAGCGGCGACGGACGCACTTAAAAAAGCGGGGTTGAGACTACAACTCTAT
GCAAAACGATTAGACTTAGGTGACAAGCTAATTAGCGTAACAGCCCTAGCTCAGGCCACA
CTAACGGCAGCCGAGCGAAACGAAAAGGCGTATCGCCACTTGACAACAAAAGCTATACAA
ACAGCGGCAACAACACAGGAGTTAGTCGGGGGCATTGAGGCAACGATGCAGCTCTTCAAA
AGCACAAAAGGCACATCGGCCTATTGCCTAGGCGACGGCGACAGCCAGGCAGACAAAACA
ACCGACCTCCAAAAAGAAGGATGCGAAGGAAAGCCAGCAGATCTGACAACCGACCCCGGC
GAATATGACTCCAAAGTCATCAGCTCAAGCGGGTTCGCGGAACTGAGCCAAATAAGCGGC
AGCACCGGCATGGACAGCTCAGACACCAACAAATGCGGCCTAGTAAACCACGGTGCGGCA
GGAACGGCGGCATTTCTGTCATCGTCGACGGTATCGCTAGGTTATGAGCTCTTCAAACTG
AGTGCATCAAACCAAATCCACAGAGACAGCCACCAGACATTGAGCGGAACACTAGACAGG
CAAAGCGACAAGCTCACAAAAATAGCATACCAGGATGCAAAAGAAATGGAAACAGCCGAA
GCTGCCATAACAGAAAGCAATGAAGAAAAAGCGGTAACGGAAGTCAGCACAGACGGCACA
GTATCGAAGCGACTAAAAGACCTTTTAAAACTAAAACAACCGACTATAAGCGATACAGAC
CTAACGAAAAAAGTCGACGAACTTCAGACACAACACTATGGCAAGACTGGAGAAAATATC
AAGCAGCTGTGGTCGGAGTTAAAGGTGCAAAAGGTCCGCGATGTGAAAGCCAAAACCGAA
ACCGAACAGGACATCGGCATAATTCCAGACGAAGAAACGCTGAGACTGACATTAGCCTTC
TACGATCATAGAAGCCAAACCCAACTACAAGAGCTCACAGAAAAGACAACAGTAGCCAAA
GCTGTTTGCGAAGAAACAGAGAAAACGGAAGAAACTTGTAATGCAATTGAAGAACAAGAG
AAGTGCGACAACACGCCACGCTGCCATTATAACAAAACAAAAGAAGGCAAAAAGTGCACC
TTGAGTGAGGAAGCCAAAAAGACAGTACAAAAAGAAGCAGCAAACCAAGAAACAGGTGGT
AAAGATGGGAAAGCGAACACCACAGGAAACAATTCTTTTGTCATTAACAAGGCCCCTCTT
TTGCTTGCAGTTTTGCTTTTCTAA
>cluster_894
ATGACGACGGCTCAGAACAATGTCGCAATAGCGACTTATCTGATCATACAAGCAATGTCA
ACTGCATCAAAAGCCGCGGTTCTAACGGAAAGTAGCAAACTAGCAAAGCCGTGCGATGAA
GCAGCCTACACAAACGACCTCGCTACCAAGTTTGAAGGAAAAGCAGCAGCAATCAATGAA
AAACTAACTGAACTAGGGCGCACGGAATTGAAATGGAGATTAGCGGCAGCACTGGAGCCT
AACCCTACCAAGAAAGCCGCTAAAGAAGCACTCGCTTTAGTCGCAAAGAAACGAGCGGCC
CTGGCTGCCAGTACAGCACAAGAGCCACAAGAAAAACTGCAGCGAGCGAGCCAAATTCTT
CGGTACAGAGCAGCAGCAGTGCTAACGGCAAAGGCTCTAACTGACACAACAGACAACACA
CAAACAGCAAGTCAAGCGACGAGCGGAGCTAGCGGGCAGCTTGGGGGCGGCGCAGAGTGC
CGAATAAGCGTAGTAGTAAAGAGAGCAGCACACGGCTGCAACTTAAAGCAAATAAATGGG
CAAGAAATAGCACAAGAAACGTCGACGATCGACCGGTCCTCAGCAATAAAGCTACTGCCA
GACAAGTTCTTCGAGATACCTGAGATTACAGTTACCGCATTCGCAAAGGGAGGCTCGGCG
GGCACTCACGGAACAATAAACGCGAACAGTGGTAACGTCTGCACTGACAACGGCAGCAAT
GCTCGAGGCGACACACACGCATTGGCGGCAAAGGCAGCATTTGTGAGACGAAGCGCCGAA
GCGTACGACCAAGTAGAGCTTACAGCCGGCGCAGGGAAGGCGGTTACGTGCGCGGAGCTC
CCCAAGACAGATGACGCCCGAGTCCCGACCAGGGCAGAGGTAGCGGCCGCCATTTGCACC
GGGCTTACGACTACAATCCCAACGGCAGAAGACCTCAACCCAACAACAGGCACCGAAGTA
AGCGAGCTGCCAGAAATGGCGACCATAGGCCGGGAGCTACTAATTACACCGGAGGAAATA
AAAGCCATGCCAAAAGCCCAGGTAACCGAAAAAGTAAAAGAAAGAATAAAGAGCATTTAC
GGATCAGGGGCAACTGACTTTAAAACAAACTATCTAAGTGCCCTGACGATAAAGCAAAAC
TACAACTTAGGCGACCAAAGTGAATCAGCTAGCATTGAAGACATCGCTCAGAAACCGAAT
GCGGAAGAAATACTAGCACATTTTATGGGCCTCGATTACCGACGGCCACAAGTAAAAAAT
GAAAACCAGGGATCTTCTGATAAGGACTCAGAAAAGAAGACGGACACAGGAGACAAAACA
ACAGAAAAGAAAGACGTGGATAATAAAGCAGCCACAAACACCACAGGAAGTAATTTTTTT
GTAATAAAAGCTCCTATTCTGCTTGCATTTTTTCTTTTTTAA
>cluster_1204
ATGAACACAAAGGCCGTCGTTTCCGCACTGGTAATCGTGGCGCTATCGCCCCACAAAGGA
AGCGGCGCAGCAAACGTCAACGTCCGCGAATACGAAGCGTTCTGCAATCTTTTTACCATT
ATATCGGCACGTAACACCCTTGATCAACTGAAAATATCAGAAGAAGAGCCCCAGGAACAC
AAAGAAATAGTTTATTACAATGTTTCAACGGCGACCGAAACCTATTACGCCGACAAGGAC
GGGACATTGGCAAAAGGACCCGACAGCAGCATACAACAAGCAGCTGCAGATTCTTGGAAA
ACCGAGAAGACTAAAATACAGCATCTGGATCACAGAGACGCACCAAAATTCAATAGCCTA
AAAGATACACCAGCTAAAGCCGCCGCAAATGCACAGATACAGCTGTACCTGAACGCAGCA
GACAAAATAAAAGAAGAGTGTACAAAAGCGGCCGCCGACATAAACAAAAACGTTGACGAC
ACCAAAGAACTGCTAGCGACAGCGCTTTATGGCGAGGACACAACCGACCTCCCCGAAGCT
AGCTGCAAAGGAAACTGGGCAAAAAGATGCACAGCGACGGCCACAGGCAACCAAACAATA
GCCAACTCATTAGCTATAGTTTTTTGCTGCATATGCGCTAACAAAGATGACAACCAACCA
CACTGCAAGGCAAGCATAACGGCACAATGGGCCGACAGCAGAAACGACGACGGGCAAGCG
TGCAAAGCGATCTGGGAAAAGGTCAAAGCAGGATGCGCAAGCAGAGACAAGCCGGGCACA
ATAACACCAACACTGCTTAAACAAGGCCTCGCGGGACTAACAAGCCTTTATGGAGTCGGA
ACAACCCAGGGAACGACAACAGATACACTAGTGCTAGGCAAAGCAGGAACTGCCAACTGC
AACACTGGGACGGCCAACAGCGAATGCATTTCGCTAGGAGCCTACATGCTAGAAGGCAAA
GGAGGGATCAGATGGGAGCAGAACATCCTAGCAGCAGCAGACAAACTAGAAGCAATTCAA
ACACAAAAGCAGCGGCTAAACATGTTGAAGAAACAGCTTTTGCTTCTCAAAACACAGGCC
GCAGCTGCGTACGCACTAGCAAAGCAAGCCAACGCCGCACCATCGCCAACTGTGGCGACT
CAGTCACCAAATACAACGGAGCTAAGCGCCCAAAAAGAAAAATGCAAAAAACACGGAGCC
AACAAAAGCACATGCGAAGGGGCAGATAAATGCAAATGGGAAGGAAATACGGAAAAAGAT
GGAATGTGCACAGTAGATGAAGGTAAAGTTACAACTGAGAAGGACACAACAGGCGCAACA
GAACGAACTGCAGGAACAACAACAGACAAATGCAAAGGGAAAGAACAAAAAGACTGCAAA
GATGGTTGCAAATGGGAAGGAACAGAATGCAAGGATTCCAGTTTTCTCCTAAACAAACAA
TTCACCCTCAGCGTGGTTTCTGCTGCGTTTGTGGCCTTGCTTTTTTAA
>cluster_940
ATGGAAAAGCAGTTCGAGCAACTTTACGCCGCACTTCTGCTGTTTCTGACGGTTAAGGGC
GCAGCAAATCAGCCGACACCGGAAGAAGCGGCAGCGAACACAGCAGCGACCACAATTTGT
ACCATCGATGCCTATTATGAAGCGATTTCAGGTGAACTAGAAAGCTGGCTGACCCAGCTC
GCCTCAGCGACCGAAGAATTAACGGCCCAGCAACAGCTGCTGGCATTAGCGGCAGTAAAA
TCCACCGACGCGGCGAAAAAGCGAGCTTACATGGCACTGCGACAAATTGTGGGGGCAAAG
ATCAAAGAAAACGTCGCCGCGAATGCGCGGACAGCTCCAGCTATAGTAAAAGCCGTAGAG
ATAACAAATATGCGGCGCGCCGAGCAGGCGGTCTCGGCAGGCGCCCTGGCGAAGACAGTA
ATAACCGGGGCCCAACACGCGGCAGCCGAAGCGCAGGCGACTTTGCTCATGCAAGGCGGC
GGCGCCAGCAGAAGAATTTGCACCGCAAGCACAACTGCCATACCAAGCTACAAACTCAGC
TGCTCGAAGGAAACCGAAAAAATAGCGGCAGCACAAAAGATATCCAAAGCATTACACAGT
CTAAAACAGCTAGTAACGTTTAGCGCCTCCACCCTAGCCACGCAAACGACGGCGGTAGTC
GTCGAAACAGTAGGCGACACGAGCAGCCAGACTTGGTCGGCCGGCAGTGGCGGCAAACAC
TGTGACAAACACACCGGCTCAGCAACCACAGCAGCGGCGACGACAACAGGACTAGGCGTT
GCGTCACTAACAATAACCACAGGAGCGACGCCAAAAAACGTTAAATATAGAAGAAACAAG
AAGCGGCCCAGACGACGAGAATCTAAAAACCAACGACGGCGAAAGACAGGCAATAACCTC
CGACAAAGAACTAGTAAACGCACTATATGCAGCGATCAAAGCAAAACCGGCAACGACAAA
GAAACTCACAAGCGAAAGCTTAACGGAGTTAGCAGCAACACCCATCGCCATCAGTATCTA
CAACTATCTAACCCACGACGGGACCAAACTACCAACAGAAACGCCAACGGCAGAGAAAGT
AGCGCAACTAATATTCGGAAAGAGCAAAGGGGATGTAGGGACAGAGTTTTTAAAGCCTCT
AGAAAGTGA
>cluster_1849
ATGGACATTAGAATGATTACTTTATTAGAGGTGATTTCGGCTTTAAGTTTCGTGGTTACA
GCGTGGACAGATGCCGCAGCAAGTAACGCAGTCGGTCACGCGGCAACAACAAAGCTGTGT
ACACTCATAAAGCACAATAAAAAAGCAGCAGAAAGCACGACAGCAAGACAAAAGCAGTTA
ATAGCAGAAATTGTAAGGCTGCGAACACTAAGTTTAAAGTCAGAGGCGGCAGCATGTGCA
GCGGAAAAGGACGACACCGCAGCACTAACCCTCTTCGCCGACTACGTGCAAGCCAAACTA
AGGCAAGCATCGGGCCGGCTGGAAAATCTGGCGCCCAAGGCATCGGCAGCCGCAGCTGCT
CTAGGTTACACAGCCGGTAGGTTAGACGAAACAATCAGTGTGTTCAACCAAGCAGTCTCG
TCGACACCAGCAAGCCAGTATTGTCTGCAAGCGAGATCAGGAGGAAACGGCAACCACAAG
ATAACAACCGAAGATACACTCTGCGTTGCAGCGATACAGCTGGAACCGGCACCAGGCGTT
GCGCACACCAAATACGACTACAGCAGACACACGGCACTGGCGGCAGGCAGTGGGGCATCA
GACGGCACAAGCAGCACGTGCCAGCTGACTAAAATCGCGTCCAGCGGCGGCTATGAAAAC
ACTGGCGGTGTAACAGGTCAGGTATACTGGGGCGCAGGAGCGCTAAAAATAGACGGCAAC
GGCCCCAACATAGAACCACTAGCGGCGGCGGAAGCAGACGACTCAGCGCCAAACATCGAA
GCGCACCAGAAAGCCCGGCAAGCCTATGATAAATTCCACGCAGCGGCAGCAGCGCAGACG
ACACCAACAGAGAACAACTATGACACCTGGAAGGACGACGATCGACTGCTGGAGTTGATA
GCCAAAACGTTGGAAGCACAGACGAGTAAAGCAAAAATAGAAAAAGGCGACAGCGCCGTA
ACCGCGGCACGGGACAAGCTCCTCGGCGGCGACCAAGCACAATTCACATCAAAAGTGTGG
GATAAGTTACAAAAGACGAAACTGACATACAACGATGGCACAACGCTAAAAAGCGAACTC
GCAGAAGAGATTAGCAGCGATGAAAACTTCGCCGACGCGGCGTTCAGGTGTCTTCAAGCA
AAGAGGAAAGAAGCTCTAAAGCCAAAAATTCAACAGAAACACTGTCAAAACGACAACGCA
GCCCATAAACCGGAAGAAGTTTGCAATGCAATAGGCGACGCAAATGAAACTGGCTGTACG
GCCACCCCAGGCTGTCATTTCGTTTCTACAAATTCGGGAGGGAAAAAGTGCACATTGAGT
GAGGAAGGCAAAGAAGCAGCAGCAGAAAAAGCAGGCCAAGAAGGCAAAGATGGGAAAACG
AACACCACAGGAAGCAATTCTTTTGTGATTAACAAGGCGCCTCTTTTGCTCGCTGTTTTG
CTTTTTTAA
>cluster_334
ATGTTGTTGGCATCAAGCCTAACAGTAACATTAATAAGCATGCTTTCGCAGTTAGCAACA
GCTAATATTCCAGACGGAGCAAATGCGGCGCCATTCGCAGCGCTGTGCAGGCTGATGCAA
ATACAATCAACCGGCGCGCCAGCGGACGAGAAACCACCGAACATAAGCACAGTAATCGCA
GAACTTAACGCCATAAACATGAGTCTTAGCGATCCGAAATGGCAAGAAAAGTTTATCAAA
GCAGACGAACACCAAGTAAACTGGGAAGACAGCGAAAACAAGGACAAGGACAAACACCCT
CACTGGAAGAACGAATGGTCTAGCTGGACAGCCGCTAGGCAAGCCATAAAAAAAGGCACT
GCGCTTGCACAGAAGCTCGAACAAAACAGCTTCTCCAAGATACAAGGCTTGCACAGAGAA
ATTGCAAGACTGAAAATAGAGCAAGCCCTAGAAAAGGCAAAAAAACTACAAGAATCGGCG
GCGGCAGCCGCGACAACGCTGACAGAAGCAACCAAGACCGAAGTCGACAAGGACCTTAAC
CAAGCAATCTACGGTGATGACACCGGCCTGGGAGGATTCGGGACAAACGGCGCTAACCAC
GCACAATACAAAGCCGTAACACAATGCAACAGCGACGGCATTGCACAAAGCAAGGCAACA
GTAGCCTACGCAATGATGTGCCTTTGTTTAGAGGACGGCGGTAACTCGGGAGCCAAACCA
TGCACACCAAAAGAGGCCACGGGGAACTGGAATGGGGCAAGAGACGGGTTACAGGCGGAA
TTTGACAAAGTCAAAAAGCTATGCCACACCACAAAAAAAGCAACAGTCACATCGGAAAAC
ATCAGAAATGCCCTTGACCATGTGCACAGCCTCATCAAAATAGTAAGTGGCGCGGGATAC
CTCGGTCATTACGAAAGCACCGGCTGCTCAGGGACCAGCAATCAGGGGCTTTGTGTGAAA
TACACATCAAAAGTAACCGACGACGCCGACGAATTTCATTCCTTACATTTCGTAGCCAAA
ATGGAGGACGCAGCAAAGAAACTCCAACAACGGCAAGCAGCGCTAGACACGGTCCAAACA
GCCCACAGCGCAGTAGCAGCAGAGCTCGCAGCGGCGTGGCTTTTGGCAAAGGAACAACAA
GTTAAAGAGCAGCAGAGCCAAGTAGCGGCTTCATCACCATCACACCCCAGCAAACCAGCA
ACGGAGGCAGTGGAAGTGCAGAAAAAAGAATGCGAAGCAATAGAAAAAGCAACTGATTGC
GACGCCAAGCCTTATTGTACTTATACAAAAGACAGCGCCGCCGATAAGAAGTGCAAATTT
AATTCGACAAAAGCAAAAGACAAGGGTGTCCCTGTAACACAACCTCAAACTACAGGAGGA
TCAACAACGCCCTCAGATAGGTGCACAAAAAACACTAAAAAAGAAGAATGCGAGGCAGAA
AACAAAAATGTCAAAGCAGGTGAGAAAGCAGTTTGTGGTTGGATTGAAGAAAAATGTAAA
GATTCAAGTTTTGATTTGAATAAGAAATTCACTCTTATGGTTTCTGCATTTGTGGCCTTG
CTTTTTTAA
>cluster_275
ATGTTGTTGGCATCAAGCCTAACAGTAACATTAATAAGCATGCTTTCGCAGTTAGCAACA
GCTAATATTCCAGACGGAGCAAATGCGGCGCCATTCGCAGCGCTGTGCAGGCTGATGCAA
ATACAATCAACCGGCGCGCCAGCGGACGAGAAACCACCGAACATAAGCACAGTAATCGCA
GAACTTAACGCCATAAACATGAGTCTTAGCGATCCGAAATGGCAAGAAAAGTTTATCAAA
GCAGACGAACACCAAGTAAACTGGGAAGACAGCGAAAACAAGGACAAGGACAAACACCCT
CACTGGAAGAACGAATGGTCTAGCTGGACAGCCGCTAGGCAAGCCATAAAAAAAGGCACT
GCGCTTGCACAGAAGCTCGAACAAAACAGCTTCTCCAAGATACAAGGCTTGCACAGAGAA
ATTGCAAGACTGAAAATAGAGCAAGCCCTAGAAAAGGCAAAAAAACTACAAGAATCGGCG
GCGGCAGCCGCGACAACGCTGACAGAAGCAACCAAGACCGAAGTCGACAAGGACCTTAAC
CAAGCAATCTACGGTGATGACACCGGCCTGGGAGGATTCGGGACAAACGGCGCTAACCAC
GCACAATACAAAGCCGTAACACAATGCAACAGCGACGGCATTGCACAAAGCAAGGCAACA
GTAGCCTACGCAATGATGTGCCTTTGTTTAGAGGACGGCGGTAACTCGGGAGCCAAACCA
TGCACACCAAAAGAGGCCACGGGGAACTGGAATGGGGCAAGAGACGGGTTACAGGCGGAA
TTTGACAAAGTCAAAAAGCTATGCCACACCACAAAAAAAGCAACAGTCACATCGGAAAAC
ATCAGAAATGCCCTTGACCATGTGCACAGCCTCATCAAAATAGTAAGTGGCGCGGGATAC
CTCGGTCATTACGAAAGCACCGGCTGCTCAGGGACCAGCAATCAGGGGCTTTGTGTGAAA
TACACATCAAAAGTAACCGACGACGCCGACGAATTTCATTCCTTACATTTCGTAGCCAAA
ATGGAGGACGCAGCAAAGAAACTCCAACAACGGCAAGCAGCGCTAGACACGGTCCAAACA
GCCCACAGCGCAGTAGCAGCAGAGCTCGCAGCGGCGTGGCTTTTGGCAAAGGAACAACAA
GTTAAAGAGCAGCAGAGCCAAGTAGCGGCTTCATCACCATCACACCCCAGCAAACCAGCA
ACGGAGGCAGTGGAAGTGCAGAAAAAAGAATGCGAAGCAATAGAAAAAGCAACTGATTGC
GACGCCAAGCCTTATTGTACTTATACAAAAGACAGCGCCGCCGATAAGAAGTGCAAATTT
AATTCGACAAAAGCAAAAGACAAGGGTGTCCCTGTAACACAAACTCAAACTGGAGGAGCA
ACAGAACCAGCAACAGATAAGTGCAAAGGGAAAGAAGAGAAAGACTGCAAATCCCCGAAT
TGTAAATGGGAGGGCGAAACTTGCAAAGATTCCAGTTTTCTCGTCAATAGAAAATTCGCC
CTCAGCGTGGTTTCTGCTGCATTTGTGGCCTTGCTTTTTTAA
>cluster_924
ATGCGAGTGAACATCCAACTGCAAACTATTTTCGTTGCAGTTCTCCAAGTGGCCAGTACA
AGCGGAGCAGCAAGCACTGCAACGGCGGCAGTAGACTCGCCATGCACGGAGTACTACTAC
GGCCAGAAATTAATTGATCACTTCAAAAGCCAACAAAACAAACCTAACGAAGCGGCGAGG
CAAATTCAAGAACAGGTAATTGCCCTGCAACTGGCGGCCGGCGCAGCAGAAGGCCCACAG
GAACGCTATGGCTTCGAAATTCTACTGGCAATTGCGACGCGAAAATTGAACAGACAGATC
AAGGAAGGGGCAAAAGGCAACATTGAAAGGCAGACGGCAATAGACGTGCTGTTACAACGA
CAACAACAAGTAGCGACTGCGATGGCGATGACGCCGACAGGCAAACTCGCAAAGTCTGGG
GCAAGCCACGCAACAGGCGGCAGCGAACTCGGAGCGGGCAACACAGGCAAGTGCACAGTA
ACGTTCAAGCCGCCAACAAGGGCTTTCTCTGAGTGCAAGCAAACAGTAGAAAACAAGCCG
GCGCTAGAGAAGGCAGCGGCGGAGTTATCGACTGCCAAACAGATAAACTTTATCAAAGAC
GACTATTTTACAATGCAACCGATATCAGTAGTGGCGCTAGCCTTCGGTACCGTCAACACC
GTTTCGGGCAAAACTGCCCAAAATGACTGCGCAGCCGACCCGTCCCAAAGCAGGGGCGGC
ATCGGCCATGGCATTGGAGCTGATATCACACTAAGCAGGCCAGCAGCAGAGGCGGCAGCC
GCAGTACCAGTAGGCCAAACGGCCGAGGACAACTCAAAATGCCGAACAACAGCAGTCAAG
AAACCTGACGGTGTCCTCACCGGCGAGTACTTAGCCGACGTAATCTGCCGAGCACAAGCG
ATGGGGCCAGTGACGACCAAGCCACTGACGGCATCAACGCTATCCGCACTAGCCAGCGAC
CCGGACGCTCAGGAAATAGCGAAAGCCATCGCGAGCGTAACAAACACAAAAAAATCCGAC
AGCGACTCAACAGCAGAGTTCGCCAAGAAGGTCTTCACACAAGTACTCGGCCGTGATGAA
GCGGTAACGAAGACGGTTTACCTCGACAAGCTAAACACTCAATCTATAACCTACAATGTC
GGAGAAACCCCCATTAGCAACAAAATAGAAGCGATTGCAAAGACACCTGCAGCCGGTGAA
GCTCTCGCCTTCTTCTTCACTCAAGCATATGAAAGAATTAAAGCCAAGCCAACGACAACA
GTTGTAGTTACGACAGACTGCAAAGGCACAAATAAAGACCAATGCAATAAAGAAAAGTGT
GATTTTAAAGAGGGGGAGTGCAAAGCCAAAGAGGGAGTAAGCATTGAAACAGCTGAAAAA
GTAGGTACTCAAAACACCACAGGAAGCAATTCTTTTGTCATTAAAAAGGCACCTCTTTTG
CTTGCAGTTTTGATTTTTTAA
>cluster_982
ATGAAATCGGTGGAAACTTCGCTAATTTTCACACTGTTCTTAACGGCGGTGCCCAAACAA
ACAGAACAAACTGCGAACTATCCTATCAAACAAGAGGGCTGGACAGGTGCATGCCAACTA
GGAACGCAGCTTAAAGCGATTGCACAACGAGCAGCTGCGCATATCGCGTCCAGAAGCGAT
GCAGCGGAGCAGTATCTCAAACAGCAGCTGATAACACAAATTTACGTGGAAGCAAAGCAA
AACGGCGAAGCGACAGCAGCACAAACAGCTCTAACACGATATTACGCGGCTAAAGCCGAG
CAAGCGCTCCAGAAACTGAGGGGGGCGGAGGCAGCGAAACTGGCGACGGCAATCAAAAAT
GCGGCACAGGCGCAGGGCGCGATCGCAGAATTCCTAATAAATGCAGGAGAGATAGCAGAC
TCAGGGACTCACCACTGTCTTGCCGCAAAAGCCGGAGCCACGGCGCACAGGCCAGCCAGC
GCAAATGTGGCTAAAGAAGAGCCAGGGTGTGCGGTAACCATCGACACTCTGCCAACAACA
GAAGCTAAACCAACAGGCTTCACAGGCACCGGCTACACGCAACCGACGGGGGCGGCAGTA
GGGTCAATAACCGCAAACGGGGGTAGCGCCAAGTGCAGCTTTTCGACTGGAAAAAACACA
AATCACATACTAAATCCAGGCACCGGCGGCAACATCGCTGGGACGCCGCAGTTCGCGGCC
GGGATATTCACCCTGGAGTCGGCAGATCTAAACATCGCCAACTTGGCAGACCTGCAACCA
TCGTCATCGGCAAATGAGTTTCTGAAAGGCGCATTCGCCGCTCATCAGAACACAAAAGAC
GACCTGCTAGCTTATGCGTTCAAGGACACCAACGAACTGGCAACGGACACACTATACCAA
GAAGAATTTGCACGGAGCGAATACAAGGTCAATCTAGCAAACATACCCCAGGGGACTGAC
ATTGTTGCCAAAATCAAGGCGGCGCTTGGACCAGCAGACCAGATGAAGGCAAAATATACG
GAGAAACTAAGCGATGTCAAAATACCAAACCCCAATCCCGAAATCAAAGAGCAAACTAAC
CTCGCAGCGATAACTAACATCGCAGAACTCACCGCCGTTTTAGAAATGCTGAAGAACAAC
AATAAAGGCGCAAAAACAGCTAAAATCAAAAAACTTGAAGAAGACCTCAAGAAAGCACAG
GAAACTACAAAGGTAATCACAAAGACAATGGTACAAATATGCAACGAAAAACAAGACGCC
AAAACGTGCAATGCTGACACAAACTGCAAATATGACGAGAGTGAGCAAGAAGAACCAAAA
TGCGGACTGAGTGAGGAAGGCGAAAAAGCAGCAGCAAAAGAGAAAAATGGAGAGGATAAA
AAAACTGTAAATACAAACACCACAGGGAGCAATTCTTTTGTCATTAAGAAGGCCCCTCTT
TGGCTTGCAGTTTTGCTTTTTTAA
>cluster_2425
ATGTCAGCACGAAGCAAAGTCACGGCGGTTTTTATGGCAGCTGCGATTGCTTTAGCGGCC
AGAGCCACAAAAGACTCTCTAAAGGGGAGTATGACGGCAGCGGTCTGCAACTTCGCGCTA
AGCCTGAGAAAAGCAGGGCCTCTAGCACTCGAACGACTGAACAGCCTCGAAGCCGCCGTC
AACAAACTAAGGCACGTGGAAACAAAGCTACGCCAAGCGGCAGGAGCCCAGGATGGCGCA
ATAGGAGAAAAGCATTTACACCTAGCGCTTTACGTTACCAAGCTAAGACAAGAAGGGGAA
GCGGCGATCATAACCGCAGCGAAAAAAACAGCGGCACTAGGGGAACACTGCGACTTCCAA
GCCGGCCGGATCACGGAATTCATAGCGGTTTTCGCGCAGGCGACAGGCAGCTCCAAGCAC
TGCATAACAAACGGCGCAACAAGCAGCAAACGGCAGCAAAGCGACATACCGTGCTTAAAA
GAAGCTTCACTACCAGCCGCAGCTAACAGGCCGACAAGCAACAATGAAAACACAATAGCC
AACTCTTTCCGGCAGCTAGTGTCGGCGACGGCAACCACCGGTGCCGGGCAAACGACGAGC
CACTGCAAGCTCACTGGCCACGACTCAACTACGAACAGTTACTTGGAAGGACAAGACGCT
GACCCAGCAATCAAGTGGGCCGATGGACTTTATACCACAGGGAACAACAGAGGTGTTCAA
GCAACAGACTGGGCGACCAACACAGGCGCAACCCTAGCAACAAGCAAATATCACGCGTGC
GATACAACATTGACGCAGATTCTAGCGGAAGGAGCGGACGCCATAACAGCGGCCGACCAC
CTTGAAAAGATATTACAAAAAGGAGCACCGGGAATAACAGAAGTCACTATAGACGCCGAC
AGAATATACACGAAAATGCCGCCTAAACAAAGCAAAATATCGCCAGAAGAGCTTGCCATC
ATTGCGGGATTAATTGAAGCGCTACCTAAACAAACTAATTCTCCAGGAAAGTCAACAGAC
CAGCTGGAGGCGGAGCAAATACTAGTAGAACTGCAACGAAACGAAACAGCGTGCAAAATA
GGCCGTGAAATTCAAGAACCAAAAACATGCGAAGTCACTAAAGCACAGAAGCCAAAATGC
GACGGCAAGGAACAAGTAGAATGCGGCAACACAGCGGGTTGCGAATGGAAAGAAAACACT
TGCAAGATTACCGAAAAGGGACAAAAAGAGGCAGAAAAAGCAAACCAAGAAAAAGCGGAA
AATAATGGAAAGGCTACAAACACCACAACAAGCAATTCTTTTGTCATTAACAAGGCACCT
CTTTTGGTTGCATTTTTGCTGTTTTAA
>cluster_2650
ATGTCAGCACGAAGCAAAGTCACGGCGGTTTTTATGGCAGCTGCGATTGCTTTAGCGGCC
AGAGCCACAAAAGACTCTCTAAAGGGGAGTATGACGGCAGCGGTCTGCAACTTCGCGCTA
AGCCTGAGAAAAGCAGGGCCTCTAGCACTCGAACGACTGAACAGCCTCGAAGCCGCCGTC
AACAAACTAAGGCACGTGGAAACAAAGCTACGCCAAGCGGCAGGAGCCCAGGATGGCGCA
ATAGGAGAAAAGCATTTACACCTAGCGCTTTACGTTACCAAGCTAAGACAAGAAGGGGAA
GCGGCGATCATAACCGCAGCGAAAAAAACAGCGACAAGCAACAATGAAAACACAATAGCC
AACTCTTTCCGGCAGCTAGTGTCGGCGACGGCAACCACCGGTGCCGGGCAAACGACGAGC
CACTGCAAGCTCACTGGCCACGACTCAACTACGAACAGTTACTTGGAAGGACAAGACGCT
GACCCAGCAATCAAGTGGGCCGATGGACTTTATACCACAGGGAACAACAGAGGTGTTCAA
GCAACAGACTGGGCGACCAACACAGGCGCAACCCTAGCAACAAGCAAATATCACGCGTGC
GATACAACATTGACGCAGATTCTAGCGGAAGGAGCGGACGCCATAACAGCGGCCGACCAC
CTTGAAAAGATATTACAAAAAGGAGCACCGGGAATAACAGAAGTCACTATAGACGCCGAC
AGAATATACACGAAAATGCCGCCTAAACAAAGCAAAATATCGCCAGAAGAGCTTGCCATC
ATTGCGGGATTAATTGAAGCGCTACCTAAACAAACTAATTCTCCAGGAAAGTCAACAGAC
CAGCTGGAGGCGGAGCAAATACTAGTAGAACTGCAACGAAACGAAACAGCGTGCAAAATA
GGCCGTGAAATTCAAGAACCAAAAACATGCGAAGTCACTAAAGCACAGAAGCCAAAATGC
GACGGCAAGGAACAAGTAGAATGCGGCAACACAGCGGGTTGCGAATGGAAAGAAAACACT
TGCAAGATTACCGAAAAGGGACAAAAAGAGGCAGAAAAAGCAAACCAAGAAAAAGCGGAA
AATAATGGAAAGGCTACAAACACCACAACAAGCAATTCTTTTGTCATTAACAAGGCACCT
CTTTTGGTTGCATTTTTGCTGTTTTAA
>cluster_1508
ATGTGGCTTATGCTAGCTGTAGCGGTACTTTGCTTTCCTCACAGCGTAAATGGAGCCGGA
GAGAATGTTAACGGCGCTGAATTCAACGTATTGTGTCACATGACAAATATGCTCGTCGGC
GAGAAATTAGAGCAAGCCCAAACTGCCGATCTAGAATCGGCAGCTCAAAGCGCATGGACA
GAGATAGACAACATATTTACAATAACATCTAACGAGTCGTACTACAAGGAAGGACCTCTG
CCGCAGCCAGGTTCGCCGCCAGAAGAACAAGACGCCAAAGACAAACGGATTCAAGACTGG
CAGACCAAGCGAAAACAGATGGAAAACATGAATGAGGAGGGAAGTACCACCAGAAAGAAG
TACAAAAGGAAAGCAAGAGAAGATTTCACCAAAGCTACAAGTGCGAAATTAGACAAGCTG
TACGGCACAGCAGTCAAAGTAGTTGGAGACTTAGCAAACACCAAGCGGTTAATAACCACT
GAAGAAACGAAAATAAAAAAGGCACTGCGTGAAGCGTTGCTAGGAGGAACTCGGGACGGC
GGCGGACAGAAGCCAACAGCCGACGCAGATGCGTTCACAGCAGCCTATGCCACGTCTTGC
ACTGGCACCTCAGGCCCGGGAAAATCACTTGCCAACGACCTTGTTTGCGTCTGCGGTACT
GGAACTGGAGCGGCAGCAAGCACACTGCAACAATGTACTTCGCTCACGGTCAGCTCCGGC
TACACCGACTCGCACACAGGCGGGACAACCAACGCAATCAAAATATACAACAAACTGGCT
GCAATATGCCAAAAGAGCGCTGCGACAGAAGAAGCCAGCCCTGAGAACATAGCGGCATCC
ATTGCAGCCTTTACTGCTTTACTTGGGCGACACGCCCTCGGCAGCGCCACAAAAAAAGGA
GCTTATTCGTTTGGCAAAGGCGAAGACAACTCAAATCAGTGCAACGGCGGAGCAGCTAGC
GGGCAATCATGTGTTAACTACGTGGCTATAGTAGAGGCCGGCAGCGGCACGCCCATAAGC
ACAGCAATAACGTGGTTAAGGCACTTGACCACAGCGAGAACACAGCTAATTACAAGGCGA
CAGCTGCTACAAACAAAGGAGAAAGAACAATCTCGTCTGATATCGCTAGCAGACAAAATG
CACGAATTGTACCAAGAGGCCTTGCATGGCGAGCGTCCGGGCGCGACACAAACACAGAGC
AAGCAACAACCGAGACCATATCCTGAAAAGCTAAAAGAATGCGAGAAATACCACAACAAA
TCGAAGGAATGTACAGCTAATGGTTGCAAATGGAATAGCACTGATGAAAAAACTGGCACC
TGTGAAGCAGATGAAACTAAAGTTACAACTCAGACAAACGCAGCAGCACCAGGAGATGGA
GCAGCAGGAACCACTGCAAACACCACAGGAAGCAATTCTTTTGTAATTAACAAGGCCCCT
CTTTTGCTTGCAGTTTTGCTTTTCTAA
>cluster_1945
ATGTACAAGCGATCAGCAGCAGCGGTAGTATTATACCTTATTTCTTTCCTTACAGAGCGC
TGCGAAGCGACGGATGGAACGGCTGTCAACGCGGTAACCACCATCTGCACCGAAATACAT
TACTTAAAACAGCTGGAAGACGAATTGAAGTTGAAACAACTGCAGTTGGCACAAGCGGTT
GAAACACTAGCCGACGAGCACCGGCAGTTAAACTTGGCGGCAGCCCGGTACAGAGGATCC
AGACAAGGGACGGCCTACGCCCTACTAACAGCCGTCGCCGGACTTAAAGCAGCCAAAGCC
GCTACACAACGAGCAGAGGCAACGGCACCTATTGAAAGCGCCCAAAGCGAACTTGCAAGA
AGGAGAGGCCAATTAGAAGCGCTGAGACACATCTACAAAGCGTCTACACCCCAAGTAGAC
GGGGCCGTAAAGGGCAGCCCAGGGTCGACGCTATTCAACGGCGAAAACCTAAGATGCAGC
GTCGACGTAACATTCGCCGTAGCTACAGCGACAGAATGCGAAGAATTGACAGGGCCGTCA
TTAGCCATCAGACAGGCTGCTCAACAGCTACAAACTCAGGAAAACTACAAAGGAGTACCC
GACAACCTGTTCAAGCCACCAAAGGTAACCAACGACCTAATTTCAAAGGGCAACACCGAC
AACAGTATGGACTCGGACAGCATGGTAAAAGCCTGCTCAGATTCTGGCGGAAGAACCGGC
AGCAATGGCATAGGCATACACACCGCAACCCTGCAGCCCCTGGTTGAAACAGTTGGCGAC
GAACAACTGTCGAGCAACGGACGCTGCACAGAACCAGCTAAAACTACTCAGAAGGAACAT
CACATAAATCGCGCTAGAACCGCCGGCGTCCTATGCCAGGTGCGACAACACTTGAAGCCA
CCACAGGCCGCCGTGAGCACAGCAACGGCAGGCAACTTAGCAAGCGACCCAGATGCTCAA
ACAGCAGCGTTGCTGCTAACCGGCGAACCGGCGACAGAAGAAAACACAGACAAGCGACAG
GCAGCAGTGACAAAACTGCTAGGGGAGGAAAGCACGAACATGAACACTAAATTTTTCGAG
CCACTAACAATGGAAGATGTCGCACTCAAAATAGGCAGTGACACAACCAAAACGAGCATA
AAAAAGGCAGCTGCAGGTGATCTTTACGCAGCCGCTTTGGCACATTTTACAGCAGAAGCA
GAAAAGAGAACAGAAAAAGCGACAAAATCAGTAACAGCAGCAACCCAAGCAAAGGAAGAG
GATTGCAAGGGTAAGAAGGGAGCTTCTTGCACAGGAGGATGCGAGCTGGATGGGGAAATT
TGCAAACCCAAAAAGAAAGCAGAAAAAGAGGATGGCAAAACTGTAACCACAAACACCACG
GGAAGCAATTCTTTTGTGATTAACAGGGCCCCTCTTTGGGTTGCAGTTTTGCTTTTTTAA
>cluster_1133
ATGGCAATAAAGCAACAGTTCACAGCTTTTTTCGCAATAACTATCGCGGCAGCGGCATCA
GACTTGCACAAGCGCGATGCCAAAATAACAACCGCGTGCGACGCGGCGGCGTACCTCGAC
CATATGGCGAACAGCGCTTCTGCGGCTTTTACAAACAGCATGCAAGCAACAAACACCGCA
TGGCAACTGGCCACAAAACTGGCGGCAGCGGGAAACAAGATCGGGAGTCAACAAGGAGCG
GGACTGGTTTTATTAGCTGCGACAGTAGCTGAAGATGCAGCTAACGCTTTACAAAACCTG
CAGTTCAAAGGACCGGCATTAATTCGCGGGATCCGGAGCCTACAGGCTTTGTCAACCCAA
CAAGACATTGTGGGGGACCTAGAATTAACAGCGATCGAACGAAAAGAGGCAGCAGCTGTC
GCAAGTTTCATAAGTGCCAATAACGGCGACGCAATACCACTCAACCTAAACATCAAGACA
TTCCGGGCGTGCTTCAGTGCCGATAACACAAGACAGCCAGTACCCGGCGGCGGCCAAGCA
ACAGACGGTACAAACAACATTGTAATGTCACAGTTAAAGGTAACGCCGCACACTACGACA
CTAACACAGGGCCCACGACTGTGCTACACAGCGGGGACGACGGCAACCACCGAACAATGC
CATGACAAGTCCAGTGGAACAAGCAACATGATGCTCTTGCAAGGCAAACCACTCACAACA
GCAGCCATCACTTTCAAGCGCAAAGTGGCCGAGGGCGGTGAATACGCAGCAACGGACGGC
GAAGCAAGCAACGCAATCCCCATAAAAACTGAGCTAACACAGCTCCTGAAGGACGTTAAA
GAGCTAGAGGACAACGTCGCAGGCCTGCCGTACATATTCACTGCCGACAAAGCGTTCACA
ATGACAACAACTGTGGAATTTCGACAAAGAATGGCAACAGCTTTAGTCAAAGAAGATGCC
AAATATTCGACAGCCACAATTAAAAACCAAGTAGATACCCTAGCAAAAACACTTTATGGC
GAAACAAGCAACGACTTCCAAAGGCGGGTACTAGATCTGCTAGACAGTATTGAGGTTTCA
GGAAGCTCTATTGGAGAAGACAAACCAATAGCTCTAAACAAAGTAGGTCCAACCAGCAAA
GTCCTTCGAGCAGCGGGGTACTACAGTGCAGCGAAACTAATACGTGAAAAAGAGCATCTA
AAAAAGAACGATGGCCTAAATGGCTCTGACCAAGAAGAAAATGATTGCAAAACCAAAAGC
AAAGATGAGTGCAAAAGTGGAAAATGTGAATTAAAAGGTGGAAAATGCGTAGCAAAAGAG
GAAGTGAAAGTGGAAGGAGCAGGAACACAAGGTACCCAAAACGCCACAGGAAGCAATTCT
TTGTGA
>cluster_420
ATGAATAAATTCCATATTTTAAACGCTAAAACTTTTTATGGCGGGAACTCGTACCCAGAC
ATCTGCAGTTTACGGCCCTGTAATAATAGGGAAACGACAAGGAAAAAAGTTCAAGTCATG
ATGTCAAAGAAAGATCTAGCAGTTGCAACTGTTGTTTTTATGTTGACAGGCAGTTGTGAA
GCAGCCATAACAAAGCTCGCAAACAAGGCAGAATTCGACGCGCTCTGTGAAATCGCAGCA
CTAGCAGACTTGGAAGCCGAAGCAGCGGAGGAGCTGACAGGGGGAGAAGCTGCTTACGAA
GCGATACGGGACCTAAACATGACTCTAAGCCCAGAAGAATGGACAAAAATGTTCAAAAAA
GAAAACGGCACAGAAGACTGGGAAACAACAGTACCAGAGCCGATGAAGAACGACCCAGTC
TGGCAGAAGATGTGGCCAACATGGCTCAAAGCAGCAAAGTCTGTCAACAGCGGCAACAAA
AGAGAAACTCTGCTGGCTTCAACCGGCTTAAAAGACGCGACGGAAGATGTACAAAAACTG
GTATACATTAAGCTACAACCAATAGCAGAGGCGGCGGAGCACCTGCACGCCCAACTAAAG
CAACAGACCGCGGTGGACAAAATCAAAGCGGCCAAAGACTGCAAACAGGAATTAAATCAA
ATAGTGTACGGACAGGCAACAAAACCAACTGCTGCGCCGCAAGCCGACGCCATCTTCAAA
AGCGGAACTGGCAACGGCCACACCAACCATTGCGAAGGAGCAGGAGCAGACCACCCAGCG
GCAACTGTAGTCGGCACAATAATTTGCCTCTGCGCCAAAGGAGCCAGCAGCGGGCTAGAC
CACGCTTGTATTGAAGGTAACGCAGCAACAACTCAATGGGACGGTAACCACAATAGCGCC
CCAGAACAATGGACGGCGATTGGAAAGTTCTGCGGTCCAACAGCCGAAAAAAAAATAACA
GCAAAACTGCTGCGCAGCAAACTAACAGCGGTTCAGAATAAACTAAGAATACACAGCGGA
AACGGCTACCTTGGTAGTTTTTTGCAAACGAACTGCGACGGCAACAGTGGCAACGGCGTG
TGCGTCAAATTCACTGGCTACTCACCGACCGCCCAACAGCATTTCAAAGAAGTCCCTTGG
GTCAAAAAAATAAGTGACTTCGCAGACAAGCTGGAAGAAGCAGAAAAAGCAAGGGAAAAA
GCCGCAGCACTAACCGAACAGCTCTCAGCAGTCAAAAGACAAGCGGAAGGGCTGAAAACC
GAAGCCAAAGCTTACGCGGAGTACAGCAAAATCAGCATCCCCAAAGCAAAGACCCCAACA
AAAGTGCAACAAGAAGATAACAATAAAGAATGCGACCAACACAAAGACAACAAAAAAGCT
TGCGCAGCAGACACTAAATGCATGTGGAAAGGAGGGGAAAGTGGAGACAAAGGGGAGTGC
AAACCCAAAGTGGGAGAAGAGGGAGTGAAAGCGGAAAATGATGGTAAAACGGGCAACACC
ACAGGAAACAATTCGTTTGTCATTCATAAGGCCCCTCTTTGGCTTGCAATTTTTCTTTTC
TAA
>cluster_2270
ATGTTGCCACCTGTATTTGCGGCGTCTTTATACCTAGCTTTATTATCACCAACCGCACAC
GCGGCAGCAGGCGACAATATCAACGAATTTACAGTAATGTGCAAGCTCTTTACGGCCTGC
GAACAAGGCATCTCAGCAAACGCCGCCGCCACACCGAACTCACTTGACGACGAACTGGAA
ACAATGATTGCAATAAACTTGACAGCAGCAGACAAGTCGTTTTTTGAGCGAAACTTCGAT
ACCAACACAACACACGATACAGATGAAAACTACACAAAATACAAAGCAACCTGGGCAGCG
TTAAAAAAAGATCTAGGATCGAAAAAGATCGGGACCTTTGACCTCAAATTAACGAGACTC
CCAGACAGCGCGCTAAGGGGCTATGTTCAACGGGCAGCCTTGGCCGCCATCGCAGCGTTA
ACATCGGCCAAAGACCAGCTAAGCAAAGGCCCCACTTCACAAACCATAAACAACAAACTC
AAAGAGGTACTGTACGGCGACAAACAAGCAGCAGCTTCAGCAGATGCAGACAAGACATTT
GGGAGCACGCTAGCAGCAGCCTGCGGAAACAACGGCGCTGCGGAGAACAAAGTAGGGATT
TCCCTAAGCAACGATTTAGTGTGTCTATGCGGCGGCGGCAACACCGCAATAGCTGCATGC
GCAGGCAACGGCGCAACCCTAGCCGGCGGACAAGCATTCGCTGCAGGCAGCCAAACAGGG
ACCCCGGCACTAACCGATGTGCGAGCAAAATGCCACGACAAGACCAAAGGACCGACATCA
GGCGCAGAGCTGCAGGCTCTTCTCACAACATTCGAATCCATGATCGGCGCGCGCGACGGC
ACAACAAGCGGCGCCGAAGCAAACTACGGCAAAGGCGCAGCTGCAACTTGCAACGCCGGC
GACGGCAACAGCTGCGTCAACTATAAATACCAACTAGGAGCGGCGGACAGGGGCATACCA
TGGGTGAAGAAACTAAAATCTGCCATAGCGGACATAAAAGCTCTCAACACAAAAATCGCC
GAAGTAAAACAGGTACAAACCAAAGTCAAAAACATGGAAGAGACGTTACTTCTGACGTAC
ATGGCAGCGCAAGCCATAATAACTGACTCGACTAAAACGCAGCAAAAAGAAGCGGCAGAC
ACCGCAGCCAAGCCGCGAACACAAACAGGCATATGCAAACCACAAAACAAAACCCCAGCA
GACTGCCCAAGCCAACACTGCGACTATGATAAAGAAAAAGGATGCAAAGCTAAACCAGGA
ACAGAAACTGCAGCAGCAGGAACAGGAGAACCACCTGCAGGAACCAGCACAAACAACACA
GGAAACAACAATTCTTTTGTCATTAAAAAGGCCCCTCTTTTGCTTGCATTTTTGCTTTTC
TAA
>cluster_251
ATGAACAGAAGTAACGTCCAATATGGCAGAGCCGACACCAGAGTGAAGATAACTCGAACC
CCTCAAGCGTTAATACTGATCTTTGCTTTAACCGCAACGCAAGTAGCTAATGCATTACAC
CCAACGCGGCCAGCAGTACAAAACGCGTGCCACGCGGCATACTATCTGGAAGATATCGCG
ACAAATGCACAAAACTTAGTAACAGCGGCAATTACAAACGCGCAAAAAACAAACATCGAA
GCGGCAAAGTTGCTCGCCGTCGCAAACAGCAAAACTGGCGCGGAAGCCCTAGCAGCACGC
ATCCTAGGACTGACGATGCTAGGCTCTGCGACGCAAGTCTTAGACACAATTAAAAGGAAA
CTCGACATAATAAACGCTGGGACAACGGCAGCAGCAGAGCTTGCAGGACAGATGCTAGCT
GTCCAAGAACTAGAAACGGCCGCAATAGAGTCCTCAAAGTATGTCGCAGCAGCCAGCGCC
TACACCAACGGGAACAACATTCAAGCAAAACCAAAACTGACGCCAAACGAACACGGCAGC
TGTATGAAAACAGCCAAAGAACGGCAAGCCCACGAGGGCAAGACCGTCGACCAGACACCA
AATAACCATAACCTAGTCTTGTTCGCCCTGAAGCCAGTAAATTTGCCGACCAAAGCAGCA
AACAATGACCTAACCTTGTGCGGCAGCAGCGGCGGAACGCCAGGCACCGACACTGTGGAC
AGTCACCCGTGCACGAACGCGCAAAACACTAACATCGCCCTCAAAGGCGGCAAAATTTTC
ACCAATCAAAAAATAACAATAACCCGGCAACACGGAGCAGCCCACGAGAACTACGGGCAA
AGCACAGCAAGCGGCGCAGTGCCAACACCACAAACAATAGCAAAATCCACAGCGGCCATA
GCAAAGCTAGAAGAGGCCGCGGCGGACATAGGGACACTTTCGGCGACATTAGATATAAAG
ACACTGATAACAGCGGCCGACCTACGCGAGCGGCTAGCCAAGGCGATAGACGGTGAAAAC
GCCAAGTACAGCAACCAAGAGACTAAAACCAAAGTAGATAACTTACTAAAGGAAGTCATT
GGCGATAATGGCGAAGAAGTGAAAAACACTGTAGGGAAATCTGTTGATGAGCTGACTCCG
CCAAAAGCCGCTGTCGACGGAAATGGCGACAGACAACTGAAAACAATAACCAACCCCAAA
GAACTCGCAGATGCGGCAATCTATTACACTGTTCGGCACTTTGTTGAGGAACAGGAAGAA
AAGAAGAAAAAGCAAGCAGGCTCCTCATGTCCCACAAAAGCAGACAAAGCGTCAGAACCA
CCCAAATCAGCAGACGAATGCAAAAAGCATACAACAAGTGAAGCTTGTAAAAAGGAAAAA
GGTTGTGATTTTGATGAAAAAAAACCGGATGGCGAAAGATGCTTTCCAAAAGCTGAAACC
GAAAAGAAAGATGAAAAATCGTTTTCTAGAAAATTGAGAGTTTCTGTTTCTCAGGTATTT
GCTGGATTTGTTGCCTTGCTTTTTTAA
>cluster_676
ATGACAAAAAGGCCAAAGAAACTGAGTCAAGTAGCGCTTTCATACTTGTTACTAATCGCC
GCAGCACCGAGTCATGTACAACCCGCTAGTCAATCAGCCTTGGACAAAGGGCTCTGGGAG
GGCATATGCAAAGCGACGGCAGAGCTGAACAAAGTTCCCGGGACGATGACGCACGAATTG
ACGCAGATCCTCCAAAAAGCGAAGACGATGCGGCGTGGCGAACTGAAGGCGCAGATATTC
GGCCTAAGGCATGCAGGCACACAATTGGCCAACAGAGCAGCGGTAATGGCGGCGTATTTC
AGCCGTAGGTACAAGCGGATAATTGAAGCGCTTGAAACGCAAGGCATAGAAAAGGCAATC
GACGCGGCAGCCAAAGCAGCGTACCTTCAGGGCAGAATAGACGACCCGCTACACTTACTG
GCAGCTGTGGATAACACCAACAACCTTTGTCTATCTATGACCGGTGCGGAAGGCAGCAAA
CCGGCCAAGACGCCAGGCAAACTGGGCGACGTCGACTGCCCGCTGTCTGCGCCGTCAGGT
CACAGAAAAGCAGCGGAATTAAGCGGTATAACAGAGGCCGGCTTTACGATGCTAAAGCCA
GATCTGAGCCGCGGTGACGCGAAGCAAGTCACGGGAGGCACAAAGAAATGCAACCTGCTA
AGTTCAGTAAACGGCCAAGGCTTCGGACAGACAGAGGCGGCGATCAGAACCCACCACGAA
ATACTCGGAGGATACATTACAATCAAAGACACAAACACTGAAATAGACGTAACCGCGCAC
AACAAAGCACACACGGTCGAAAGCGGCAAGCACGAAAGCTGGACGGCGGCACATGCAGCC
ATTATGGTGAGCCCAAAACACACAACGACACCCTATATCAATGAAACTGGGGAAATTCAC
AGCAGGTCAGACATGACAAAAGTGTTGCAAGCCGTTTACAGCGCAAAACCGCCGATAAGC
AACACCGACCTAGAGAACAAGGTCATAGAAATATTTCAAGGCAAAGAAGAAAAGAAACTA
CAAGAATACGAAGACGCTGTAAACCAACTAACGATACCAGCCGGCGTAGCAGGACTGGAA
ACTGACCAGACACTAGCGCAAGTAAACGACGAAGACAAACTAATCGCAATCAGAGCCTTT
TATGAACAGCAGGTCGGCGCAGCCTATGGCAAAATGGCAGCGACGATAGCCGAAGCAAGC
AATAAACAAACAGCCTCCGGCACAGCAGGCTGCGGTAAAAAACTAAAGAAAGTAGACTGC
AAAGAAAGCGATGGATGCAAGTGGAATAGCACTGACAAAAGTGAAGGAGACTTCTGCAAA
CCTAAAACAGGAACAGAAAACACAGCAGCAGGAGCAGGAGATGGAGCTGCAAGAGAACAA
AAGAAAGAGTTGAAATGCAAAGGGAAAGAAGAGAAAGACTGCAAATCCCCGAATTGTAAA
TGGGAGGGCGAAACTTGCAAAGATTCCTCTATTCTAGTAAACAAGAAATTCGCCCTCAGC
GTGGTTTCTGCTGCATTTGTGGCCTTGCTTTTTTAA
>cluster_56
ATGACAAAAAGGACAACGGACCTGAACGGAGCCTTGCTTTGTTCATTGTTACTGCTAGGC
GTATCGCCGCCTCATGTACAACCCGCTAGTCAATCAGCCTTGGACAAAGGGCTCTGGGAG
GGCATATGCAAAGCGACGGCACAACTGAACAAGGTTCCGGGCGCTATGACGAACGAATTG
ACACAGGTCCTAAACAGAGCGAAGACAATGCGACGTGGCGAACTGAAAGCGCAGATATTC
GGACTCAGGCATGAAGGCACGCCGTTGGCCAACAAAGCGGCGGTAATGGCGGCGTATTTC
AGCCTTAGACACAAACAGATGCTTGCAACGCTTGAAACGCAAGACATAGAAAAGGGCATC
GACGCGGCAGCCAAAGCAGCGTACCTTCAGGGCAGAATAGACGACCCGCTACACTTACTG
GCAGCTGTGGATAACACAAACAACCTTTGTCTAGCTACAACCGACGCCAACGGCGTAAAG
CCGGTCAAAGGAACCGGGAAACTCGGCGACGTCGACTGCCCACTGTCGGCGCCGTCAGCA
AAAAACAAGGGAGGTCAATTAAGCGGTATAACAGAGGCCGGATTTACCATGCTAAAAACG
GATGTGACCAGCGGCAACGCAAAACAGGTCGCGAGCGGCGCAAAGAAATGCAACCTACTA
AGTTCAGTAAACACCCAAGGCTTCGGAGAGACACAGGCAGCGATCAGCAACGACCACGAA
ATTCTCGGCGGATACATTACAATCCAAAACACAAACAATGAAATAGACGTAACCGCGCAC
AACAAAGCACACACGGTCGAAAGCGGCAAGCACGAAAGCTGGACAGCAGCACATGCGGCC
ATTATGGCGAGCCCAAAACACACAACGAGCCCCTATATCAATGAAACTGGAGACCTTCAC
ACCAGGCAAGCCATGACACAAGTTTTGCAAGCCGTTTACAGCGCAAAACCGCCGATAAGC
AACACCGACCTAGAGAACAAGGTCATAGAAATATTTCAAGGCAAAGAAGAAAAGAAACTA
CAAGAATACGAAGACGCTGTAAACCAACTAACGATACCAGCCGGCGTAGCAGGACTGGAA
ACTGACCAGACACTAGCGCAAGTAAACGACGAAGACAAACTAATCGCAATCAGAGCCTTT
TATGAACAGCAGGTCGGCGCAGCCTATGGCAAAATGGCAGCGACGATAGCCGAAGCAAGC
AATAAACAAACAGCCTCCGGCACAGCAGGCTGCGGTAAAAAACTAAAGAAAGTAGACTGC
AAAGAAAGCGATGGATGCAAGTGGAATAGCACTGACAAAAGTGAAGGAGACTTCTGCAAA
CCTAAAACAGGAACAGAAAACACAGCAGCAGGAGCAGGAGATGGAGCTGCAAGAGAACAA
AAGAAAGAGTTGAAATGCAAAGGGAAAGAAGAGAAAGACTGCAAATCCCCGAATTGTAAA
TGGGAGGGCGAAACTTGCAAAGATTCCTCTATTCTAGTAAACAAGAAATTCGCCCTCAGC
GTGGTTTCTGCTGCATTTGTGGCCTTGCTTTTTTAA
>cluster_265
ATGCATAAAACATTAGAAATAGCGGCGGTATTAGCGCTGTCAATAACACTAAAAGCAACC
GCAGCCAACGGGGACAACAACAAGGGAGCAACAGTAATATGCAAAATCCTGAAGCTAGCA
GCAACAGCGTCGAAAAATGAACCAGACTACTCCATTCCACAAGACGACGTCGACTACATA
GAAGGACTAAATATGTCATTGGCCGACCCATCATGGTCAAGCCAGTTTCCGCTCGACAGC
AAAAAAAGTAAATCAGATGCAAAAGGATGCGAAAAGAACGATAAAGAGGAAGCATGCAAG
AAGCAGTGGGTGAAATGGCAAAATAGTAGGTTCGCTTTCAAGGAAGACAGCACACGGCCG
GACAAGCTTGCAATAGCAGAAGGCAAGCTAAGATCGCCCCAAGGGCAAGCAGCGGCCATG
CAACTAGCAATGCTAGCAAGCAAAGCACAAGCGATTTCAGGGACGTTAGCAACTCAGAAA
GTACGCGAAGAGATACCAACAATGGCCCAGGTACTCGCCAGTCTACAAACGGCGGCGTTC
GGCGAACCAAAGACCGACTTATCACCCGGAAATCGATGCAAGGTTGATGGAGGTTCCAAC
CGCGAAAAGTGCTGCACAGTGGGCCAAAAGTTACAAGCGCTATGCCAAGCTCTAGTATGC
CTGTGCGGAAAAGACGGCGGAGACGGCAACACGAATTCGCACTGCAACCTGGGGAACAAC
GCTCAATTCAATGCTTTTGGGCCAAACGACATAGCAGCGCAGTATGCGGCATCAGATACG
AAATGCATGCATGTAACACTTCCGCCGCTAACCTCACACGCAGTAAGAAGTCTAGCAACA
GAGCTAAAAGCACTGGAGACGGCGATCGCCGACGCAGCAGGCGACAAAGTAGTACTTGGA
AAGGCGAAAGCAACAACCTTCTGCGCAGCCGGAGCTGGCGCAGCATGCATCGACCTAACA
CAAGCGACCGCGGCACACGGCCAGCAGAACAAAGAGATACCATGGGAAGCGCACCTACAA
ACAGCAGCGGACAAGCTTCAGAAGATCGAAGAAGCGAAACAGAGGACAGCAACAGCCCGA
CAAGAGCTCACGGTGCTAAAGGCCCAAGCAGACGCGATCTACAGACACATTGCATATGCC
ACAGTGCAACAAACGCAAACAGAGCCAACAAGCGCGACGAAAGCCGTTAGCACTCCAGAG
GCGGAAAAGCAGAAGCAGGAATGCCAAGGCCTAACGAAAGCAACCCAATGCAGAGAAAAA
GGCCACTGCAAATGGAATAGCACTGATAAAACCGATGGAAATTACTGCGAATTGAATGAA
GCAAACGCAGCGCAACAACAAACAACTAAAACAGGAAAAGATGGAGCAACAAGCGGAGCA
GACCCTAATTGTAAGCAACATGGGGATAAAACTAGTTGCGAAAAGCGCAATACTGCTGGC
CAAAGCCCTGTTTGTGGCTGGAGAAAAGGCAAAGATAATGAGCCTAATCTAGAAAAAGAA
ATGTGCAGAAATGGTAGTTTTCTAGTAAACAAACAATTCGCCCTCAGCATGGTTTCTGCT
GCATTTGTGGCCTTGCTGTTTTAA
>cluster_2937
ATGCTGAAGTATTCAAAAGTCTTCATGCTCGTAGTAGCGGCGGCGAAAGTTAACCTTGCG
GACAACAACGCCGGCGACGAGATGGCGGTCGCAGCAACGAGCTTATGCGAAGAAGCTGCG
TATCTCGCCGGCCTCAGACAGCACCTCAAGCAAAAGAAACAAGCCAAGCGACGGGAAACC
GAAACAAATAAGAAGTTGGCAGACAAGTGGCGGCTAGAAGCAGCCACCACTGATGACAAA
AGGAAACGATGTCTTTACTTGGCACTTGTGCACCGTACTGATCAGCAGGCGGCTGCAGAC
ACAGTACGCATTCAACGGGAGGCGGATGACATTGATGCCGCACTGGAAATAGTCGATCAG
CAGCTGGGCGCGATAACGACGACGCTAAGATTCGCCCAGATCAAATTTGACGACGGCGGC
GCAAAACAGGGAGGTGCAGACACAACACACCGCACTTTCAGGCTTGACGCCAGCGTCGGG
GGCACACCGCTATGTATAGCACCAACAGACATCAACAAAATAGCCAACAAAAATAAAGAA
CCATCCTTCGACAAGTTTCACACGATAAAGACTACCAACCTCGAAGAGATGACGAAAATC
ATAAAAGGGACGCAAAGGACTATAAGTGGGCTGAACAGCTGCACACCACACACCGACTAC
GACCAAGCATACGCAACTACGATGGCCAGCTGCACCTACAACACCGGCGGCACGCTTACA
GGCGAAATAGAGCGAGCAGCAACGACCTACCACGGGACAGACAAACAACTTTTCGAAAGC
AATGCACGGGGCGGACCATGCCTCGAAAAACAACTAACGCAGGCGAACAACAAAAACAGA
GAAAAAGACCTAAGCTATCTGCTCTGCAAAGTGCTGCAAGCAACAGATTCGGCCACAAAA
CCTTTTTCTGAACTTAGCGGTTCGCAGCTACAAGCTGAACCGGCGGTCTTGCTTTAA
>cluster_1351
ATGAGAAAAGAATTGTTTCCTGTGGTGTTTGTGGTTTTACCATCTTTCCCTTCTTGGTTT
GCTGTTGTTTTTTCCGCTACCTTTTTGGCCTCCTCCTTATCCAATGTGCACTTTTTGCCC
TCTGCTTCGGCATTCCATTTGCATGGGGGTTTGCATTCATTTTTCCCTTTCGTGTTGCAG
CTCTCCTCTGTTTCACTGAGTTGTGGTTTGCAATTTTGCTTCATTGCAGGTTCTGTTGTT
AGATATGCCAGTAATTCGGCGGCGGCTGGTTGCTTTGCTAGGTTGAGCAACGTTCCCGTG
AATTTGTCCTGGCCAAAGGTTAGCGTTTGTTTTTCTTCTTTTACATACTTTACAAATGCC
TTGGAAAAGGAAGGTTCGTCAGCTCCGAGGAAACCTTTTACCGTTGGTTCTGGGTCCGTG
ATCTCCTGCTCTTTCGGGCTTTCGCGGCCTTTTGATAGAATTAGTATAAGCTTGGCTAGT
TTTTTGTCCGCTTTAAGGTTGTCAAGGGTTTCATCTGTTGGTGGCTTCGGTATGAAGGCT
GTAGCCGACGTCCCACGGCATATCGACCGTGCTATCGCCTCGGCGCTGATCCCTGCCCAG
GCCCCTTGTATGGCTTCCGTTTTGCACGCAGATCGCTTGTTGGGATCTGCGAAAAGGTCT
GTGTCTGCCGGCTTGTCCTGGTTGGCGCCCGTGTTTATTTTGGCTCCCCAAAAATTTGTT
GCCGCCGTCCCACCGCCGCTGACAAGGACGCCTTTGTGGTCGCTCGAGTCTGCCCAGCTG
TTTGCAAATCCAGAGCCTTTTACGACAGCGTGGATTGAAATGCTGTTGGGCTTGAAATTT
GTGTCGGCTAGCAGCTTGACTTTGAATATCGAGTTGTGTTGGATGTCCTTTTTTTTGGGC
CCGTCCCCGGCGTCCAGGTCATCAATGGAGCAGTTTGTGTCTGCAACTGTTGATAAGGTT
GTGGTTATATCTGCTTTGATCGTTGAGCTTTCTGGCCAGTCGCCATTGGCTCCTCCTGTT
GCAGATTGCTTGTTTGTAACGCTTACTATTTTTGTTTCCCGCATCCCTAATAGCCGTCCT
GCGCGTTGCCGCAGTTGA
>cluster_2719
ATGGCAAGCGCCAAGCTAACGACGCCGGCAAGCATAGACGCCAACGGCTACACAGGCTTC
ACTGCGATACCAAACGTCGAAACAAGCAACGCCGTAACGCAAAAAAAGTGCGCATACTCC
CAGCACGGCGCAAGCGGGCTGGGCGGAGCTCAGGACACGACAACCAGCATAGCATTCGCA
GGTGGCGCATTCATCCTAACAGACAACGCCCTAACACGCAGCAACTGGGCAGCGACGTCT
CAAGCGGGGACGCTCCCGCATGAAAAAGCTTTCAAAGCTCTGAAGAGGCAGCACAAAAGT
CTGCCGAAAGCAAACTACACGAAAATAACTGATCTAAAGCAAGACAGCGACTTTAGAAGC
GCCGCGATCGCGATAATATACGGGGATCAGGACAGTTCACAACTGGAAAACAAACTGACA
GACTTGTTTGGCGCCAGCGACAACAGCTTTGAAGAAAAATTCTGGAAAAACGTTCGCGAA
GCAAAAATAGACGGCGGAAAATTCGGCGCAAAAGAAGCGACAACCATCCAGGCCTTAGAA
GACCCAATAAAACTCAGCAAAGCGTTTTATTATTACGCCAAGCAAGGGACGGAGCAGTTA
AAAACACTGGAGGCGAGAGCGGCAGCAACCAACGACCTTCCGAAGCCAACGGAGGAACTT
TGCAATGCGAAAAACGACGAGCCCAAAGCATGCAACGAAGCAACAGGTTGCCATTATGAC
GCTTCCAAAACAGAAGGGCCAAAATGTACTTTGAAAAAGGAATTAAAAGCTCAACTAGAC
AAAGCAAACCAAGAAACAGGAGGGAAAGATGGCAAACCCACAAACACCACAGGAAACAAT
TCGTTTCTTATTAGTAAGGCCCCTCTTTGGCTTGCGGTTTTGCTTTGTCTAGTTGAGCTT
TTAATTCCTTTTTCAAAGTACATTTTGGCCCTTCTGTTTTGGAAGCGTCATAATGGCAAC
CTGTTGCTTCGTTGCATGCTTTGGGCTCGTCGTTTTTCGCATTGCAAAGTTCCTCCGTTG
GCTTCGGAAGGTCGTTGGTTGCTGCCGCTCTCGCCTCCAGTGTTTTTAACTGCTCCGTCC
CTTGCTTGGCGTAATAATAAAACGCTTTGCTGA
>cluster_488
ATGTATTCTACTCTAGTTATCGGGATGCTGAGTCTCGCCCAGCTAAGACAAGTTACTCCA
GCACCCAGCGACCACAAAAACGCGGTGGACCTACAGGCCCTCTGCGACCTTATGAATTTA
GCAAAAGGCACCATTGCGGCAACAACATTAGAACAAATACCAGAGAGCGCCTTAGACGAA
CTCGAAAGAATAAACATTTCATTGGCAGATCCGCAGTGGCGAAGCACCCTAGCAGCAACA
GCACAGGACAAGAAGAAGAACTCGCCGGATTGCAAGACACCTGAGGACAAGGAAGTGTGC
AAAGCACACTACAGCCGCTGGGAAGGCCATAATATAGCAGTACTCGAAGACACCAAAGGA
CAAAAATTTCCAAAAATAGGGAAGGATAAACTAGAAACTACACTTGGCCGAAGCATCGCC
ATCACAGTTTCAGGCCTCACAGCAAAAGCACAGGCAATAAGACAAGACTTCAACACCGTC
ATCGGCGAGCCGGAAACACCATCACACGACAAAATACGAAACCTATTAGCCAAGGCAGCG
TACGGCGCCGGCAGCTCAGCGGATGCGGCGGACAAAGGCTGCAAAGTAACCCTAGACAAC
TCAAGAGCCACTGCATGCAAGCTGCCAGCAGGAGCAAGCGCCGTCTGCGAAACCTTAATA
TGCCTATGCGGACGAGATAACGCCCAAGACAAAGAACTTTGCGGAGCAGTGGCCAGTCCG
TCAAACGCCAATGCAGCCTGGGCATCGTCCCAGCGGGACGCAAAGTGGGCGCCGGTAAGG
TCAGTCTGCGACGCACAAGCGGCACCAAAGCTAACCCCAACCTACATCCGCCAAACGTTA
GCAGCAGCACTAAAACGAATCAAGCACTGCGGTGACGCCGGCAGCAACGAAGCCCTAGTC
CTCGGCACCGCCCACACCGACTGCAGCTGCCAAAGTCAATCGGCAGTAGGCTGCGTCAAC
CTAGCGACTATCCAGTACAAGCAAGCAGCGGCAGCAACAGGGACGATAGCGTGGGCAAGT
TTAATAGCCCAAGCAGCCGACACACTGCAGCAGCTGGAAGAACTAACGACGAAAAAAAAA
GAAGCAGTAGCTGCCATAAAACACATAACAGCTGAAGCTAGGCAAAGCGCCGACACCCTA
AGCCACAGCAGCGTGGTACTTACACCATTACTGAACCAGCAAGCGCAGCAAAGTGCTGTA
GCACAAAAAGAAGACTGCGCAGCAATAACACAACCAGATCAATGCCGTAGTAAAGGTGAC
TGTGAATGGGATGACAAGGCAACTGGCACAGATAAAAAGTGCAAATTGAATACGACAAAA
GTAGCTGAACAGGCAAAACAAGCAGGAGCAGAAACACCAGGGGAAGCAGACCCTAATTGT
AGCCAGTATAAGGATCCGGAGAGTTGTGTCAAAGCTCCAGGTAAACCGAAAGAGGGAAAG
AAATCTGTTTGTGGATGGATCGACGACAAATGCAAAGATTACAGTTTCCTCATCAACAAA
CAATTCGCCCTCAGCGTGGTTTCTGCCGCATTTGTGGCCTTGCTTTTTTAA
>cluster_2428
ATGACAATTATATTCGGGTTTTTGATTCCAACGGTAACAATGTGCGGGTGCACACCCAGT
CAAATGACAAGGCGGAAAATATGGTCAGCTTTCCTAGCAGGAAACGCAGCAGCCGCTGAA
GCCGACGACAGCGATTCATTGGTCTACGCAGTAACAGCCGAAGCGGCGAGGACATGCGCG
CTGGAGGCGGCAAAAGAGCTAGAGACATTAGCACCTACAGCCACACAAGCGACGGCCAAC
GCAGCAAAAGCGGCAGGTGCGATAGCGGAAATTGCAGATTTCCTAAGGAAAATTTCGCAA
GGAGGCACTAGCGGATACTGCCTTGGATCAAGCTCTACGGTCACGGCAGCGAAAAGCATC
GAACAACTAGGTTGCCCCAGCGAATACTTAGAAGCCATAGGAGAGGAACCGAACTTAGAC
GCAGACGAGCTGGGGCCACAAGGATATGTAAAACTAGCAACAACATCGCTAAAATTAGGG
AGCGCCGCTAACTCAAAATGCATTCTAACAAAGCAAGGATCAGCCGCAAGCGATGTGTGG
CAAACTTCAGCAACGGGGCAAACAACGCTGGCCGGCGGCTTCATCAAACTAACACCACAT
ACAAGCCAAGGAAGCGAACACATAGATATACCAACACTAAACGGCGCGTCGAAGTGGGCG
TTCCAGGATGCCAGCGGGACACCAGAGAAGGTGTTCAATTCAGTAGGCAAACTTAATCAG
CACCAATCGACAACCTGTCCGGCAGACGCCGATGCCCTAATAGAACATGTAATACAAAGC
GGACGCGTTCAAAGCCTGCTCGCAGCAACCCTTGGACTAGAGCACCCGCCACAGACAACG
TCAGACATTACAGCGAAAGCAAAAAACATGATCAGCAAGCTAGCAGGAACAGGAGAAACC
CAGGGAAAAGAAATAGTAACCAAGATAAGAGCTCAAACCATTACAATACCCAGTCCAAAG
GCTACGGAGGCTAAAAAGCTAAGTGAAAAACCCTCAGGAGATGAACAGAGACTGGCAACA
TTGCTAAACCACATAAGGACACGAACTCAAGTGACGACTTTAAGAAAAGAACTTGAGGAG
GCAAGGCAAAGTAAAAACACCAAAGACACAAACAAGATAGCCGAATCAGACGAAACTTGC
GAAAAGAAAGGAACAGGAGCTGAATGCAAAGATGGCTGTAAAGTGGAGGGGGAAGGCATC
AACAAAAAGTGCGTAAAGGATCCAACTTACAAGCCGCCACAAACAGAGGGAGGAGAGAAA
GAAAGCAAAACCGGAACCACAAACACCACAGGGAGCAATTCTTTTGTCATTCATAAAGCC
CCTCTTTTGCTTGCATTTTTGCTTTTTTAA
>cluster_2997
ATGGTTGGAATAATCTTTCCGATGCTTATATTAGACGGCATAGGATGTAGCCAATTCGCA
GCTAAGAAGCAAACAAAGAATATGATTTTAAATCTGGCCCTAGCCTTTGCATTCGCAATT
ACAAAGGACAGCACCGCGGCGATCACAGCGGGTATGAACGAGCCGGAGTTCCAGGCGCTC
TGTGGAGTCATTAAGCTAAGCGGAGCGACATTGACTCTTCAAGCGAACCAAGACGACCCG
ACACCTGTCTACAACGCGATACAGAAACTAAACATGACCGTAGCACCGCCACAGTGGCGG
GAGATTTTTCGCGAAGCCGGACACCCCGGTAAGTACCTTGACACCGTACCAAAAGCATTA
AATCCCTGGCCAGACTGGCAAGAACTCTGGCCTGAATGGCGCAGAGCGGCAGAAGCTGCA
GACAAAGCAGACAAAGATGACGACATCAAAAGGTCAGGACTACTAGATGTTTCTCCAGCT
GAGCGCAAGCTGCTGCAGGCAAAGATATCCGGCCTAACCGAAAAAGCCCAACAGCTAATG
CGTAAACTAAACACAGGTGCCAGCCAGCAGCAACCGATCTCCGCAAAACAAGCGAGCCAA
CTAATCAACGAAGCTGTTTTTGGAGAATCGACCCGGCCGACCAACCCGACATTAACAAAA
ATCTTTGGCTCAGGAATAACAAATAGCGACGGGCGGCAAGCGGCCTGTGTAATGGGCGGC
GAAAACAAACAGGCTGCTTTCCTCCCGTCGCTATTTGTTATTCCTGAGCCAAAGATTTTT
GTTAATGTCGGGTTGGTCGGGCGGGTCGATTCCCCAAAAACAGCTTCGTTGATTAGTTGG
CTTGCCTGTTTTGCGGAGATCGACCCGCCCGACCAACCCGACATTAACAAAAATCTTTGG
CTCAGGAATAACAAATAG
>cluster_2955
ATGGATTTCCAGAACCGCTTAGCAATAGCACTGGTACAGTGGAAAACAGCTACAACGGTG
GCAGTGGCACTGCTTTACGTGGCCGTGACAGCCAGCGCAAGCTACGAAGCCCTCGAATAC
ACAACTTGGTCAACTCACTGCGGTCTAGCGGCGACACTGAGAAAGGTTGCCGGTGGAGTA
TTAACGAAACTGAAAAGCCACATTAACTACCGGCAAAAACTGGAAGAAATGGAAACGAAG
CTACGAATCTACGCACTAAAAGGAGACGGAGTGGGAGAGCAAAAATCAGCGGAGATACTA
GCAACAACGGCAGCCCTAATGCGACAAAAAGCACTCACACCAGAAGAAGCAAATTTGAAA
ACAGCGCTGAAGGCGGCAGGATTCGCAGGCGAAGGAGCGGCAGCCGTCAGCAGCTACCTG
ATGACACTCGGGACACTGACAACAAGCGGATCTGCGCACTGCCTAAGCAACGAAGGCGGC
GACGGAGACGGAAAAGACCAACTTGCGCCGAAAGGCTGCCGGCACGGCACAGAAGCAGAC
TTCGACGCAGGAGCCGGCCCGGCAGAATCTGAAGTAGCCGACAGCGGCTTCGCCCAAGTA
CCAGGCAAACAGGACGGAGCAAACGCAGGCCAAGCAAACATGTGCGCATTGTTCACACAC
CAAGCGGCGCCGCACAACTCACAGGGCATATACATAACCGGGGCACAAACAAAACCTTCA
TTCGGGTACGGCATGCTGACAATCGGCACGACGGACCAGACCATCGGCTTGAAACTTTCG
GACATAAAGGGCAAACAAGCAGACAGCGCGCAGAACTTCTGGAGCAGCTGCCACGCAGCA
GTCAAAGCCGCCCAGGATATGAAGGCAGACCCAGCCCTAAAGGTCGACCAGACGCTCCTA
GCTGTTCTTGTGGCTTCTCCGGCCGTTGCTCCTTTTAGTCCGTAG
>cluster_2354
ATGCACATGCGGCTGTCGTTACGCGGCATAACAGTAGCTGTCCTACTGCTTGACTATACG
ATACCACAGACAGCAAAGGCAGCAAACGAAAACAAAGAGGCGTTCCAAGCTTTATGTGCC
ATTTACCGGATTTCAAAAAACACAATAAACCGGGAGCAACTGACCAAAGCTACCCTACCC
GGCGAGCCAACGCAAATCGAAAATCTTATGTTGCTGACTCTGCATAAAACAAACTACACC
AATACAACATTCGGCGCCTGGGATAAAGAACGAGCCTGGACAGATCGCAAAAAACGATTC
GAAGGAGACAATGCCAAGTCAGAACACGGAGAATACATAATCAAAGAAGATTCAGAAGCA
AAAGCAGCCGGGCACTCGCGCTTAGCAAAACTGCTGGAAGCGGCAAACTCAGCCCACAGG
GAGGCGCTGCGGGTCGACGCCGAAATCAGCCAAGCTGTGACAGACGTAAATAACAACCTC
AAAGCAGCGTTGTTCGGCAGTAACGACACAGACGATTCAGCGAACGGCATTTTCGATACA
CGAACAAACGCATGCGTCGCTACAGGACCCAAAGTAGGGCAGTCAATAGCATCAGACATG
GCCTGCCTTTGCTCGGGTACGTCAGCTGCAGACGTCTGTTGTAACACTTGCGGCGCCACG
GCTTACAACAGCGGCAGCGCAACGAAAACCAACGCAAAAGCAGGATACGACATAACAAAA
GGAGTTTGTGAAAAGGTCAAGCTGACAACGCAACCAACAGCAGCGGGCCTAGCGGGTGCG
GCGGTACAGGCGGTACTACAACAAATAGGCAACAAACAAACAAATACCAACGGCTACCAA
CGGCTTGGTGGCGGTGCGACGGCGGTAGCCTGCGATGGCACCTCGGACACGAACACCGCG
TGCGTCGATTACAGCACGATCCTGGGAGCCGGCGGTGCAGAACAAATTCCATGGGTAGGG
AAGGTGCTCACAGCGATACAGACACTACAAAAAGCTGAATCAGACACCAAGGAGCTCACA
GTACTAGCTAGCAAACTAGACCAGCTTAACCACTAA
>cluster_2976
ATGTACATGACTCATGTCCATTCAAGCATGCTCAGCAAGGCGGTGTCCATAATAGCACCC
ATAGTAATCGTATCCACGCCGCGCTCAGTGCATGTCACCGCCGGAAATACGATCGCAAAG
ACACACTGGGAACCATTATGTAAAATTTCAAAAAACCTAGCTGGATACTACAACACCCAA
GAAACTAAGATCCCAAAAGCCATAAAAGCAGACCTGGACCACATTCGCGAGGAACTAAAA
CTAAGAATCTTAATAGAGCGCTCAGAACCACAGGAAGCCCTAAATTTATTGCCACGTCTT
GCAGCAGCAAACAGGAAGGCATACCTAACACCTGCAGACCTCGAAACAGGAGTGAAGACG
GCACTAAAGGCTGCAATGGATATTGCCTTCCTCCACGGCCATATGGTCGAATTTCTAACC
ATGGCAGGCTCTGCGCACGCAAGTGCAGGCACCCACGGCTGCCTAATGGGGAGCGGCGCA
GCCGTTAAAGGGATCAACGAGCTAAGCGCCTGCGGGTTGCAGCCGGCAGAAACAGAGGAA
CCAGCGGCCGAAAACTTCGGATATGACCCCACCAAGCTTTTCGGAAAAAAAACGGAAGCT
AATGCAGGCGGCACCTTATCGGAGACCAGCGGCAAAACCTGTGCGCTAACGAAGGGAGCA
GCAAGCGCTGGAGGTATATTAGGAAGCAACCTGGTAAATGCTAAAGTACTCTACGCCGGC
GGATATTTCTACTTAACGGCAAACGAAGGCAACCTAGCGCGGCACGCACTCAAGGGAAGT
GATGGAGGCAAAGACGACACGGCCGTGGCCGTGTGGACAAAAGCCCGAAGTGCAGTCGTA
GCCGCAGCGGCAAGCAAGACATTTAAGCACTCAGAGCACGCGCTGCCCACGCTAGAAGAT
ATAAAAACTTCAACTGAGGAAAAACAGTGA
>cluster_2524
ATGCTGGCAATGAACCGCTTGAACTGGGAACACAAGTGGGAAAGTTGGCGTGACCAAAGA
CAGCACACAAAGGATGCAACGATAGGAAAGTGGCTACACAAAAACCCTCTCAAGCAAAGC
GGTCCTTTAATCGCTAGCTCGCGGCATGTCATACAAAAAATCGCAGAGCGAGCGGCGGCG
ATCAACGATGAGCTGAAAAAAGCACCAACCGCCGACGGCACAGACTTGATTTCAGCAGGC
AACATAGCACTGCAGCATGCCATGTGCGGAATCGAAAACGACTTCAAATACGACTCGAAA
ACATCAGCCTGCACAGCAGTGGGGAAGGCTCTGAACAAGGATACGGATTGCGCGAAGGCC
AAAAATGGGCTGGCACTAGGACACGACATAGTGTGCGTCTGCTCAGACACAACCGACGCG
GCGTGCGGACCGGACGCCACGAACACAAAAGCAATCGGCGACGGGGCAGGCGACCGCATC
AAGGACACGACAGACCTATGCCCCAACAGGGCCGACGTAACCGACCTAGCAGCCGAGACA
GCAGTAGCCTTAGCAACGATACAAGGGTTGATTGCACCGAGTATTGTCGTCGTACTTGAG
CCCTTTTTCCGTGCAATCAACCCTTGTATCGTTGCTAAGGCTACTGCTGTCTCGGCTGCT
AGGTCGGTTACGTCGGCCCTGTTGGGGCATAGGTCTGTCGTGTCCTTGATGCGGTCGCCT
GCCCCGTCGCCGATTGCTTTTGTGTTCGTGGCGTCCGGTCCGCACGCCGCGTCGGTTGTG
TCTGAGCAGACGCACACTATGTCGTGTCCTAGTGCCAGCCCATTTTTGGCCTTCGCGCAA
TCCGTATCCTTGTTCAGAGCCTTCCCCACTGCTGTGCAGGCTGATGTTTTCGAGTCGTAT
TTGAAGTCGTTTTCGATTCCGCACATGGCATGCTGCAGTGCTATGTTGCCTGCTGAAATC
AAGTCTGTGCCGTCGGCGGTTGGTGCTTTTTTCAGCTCATCGTTGATCGCCGCCGCTCGC
TCTGCGATTTTTTGTATGACATGCCGCGAGCTAGCGATTAAAGGACCGCTTTGCTTGAGA
GGGTTTTTGTGTAGCCACTTTCCTATCGTTGCATCCTTTGTGTGCTGTCTTTGGTCACGC
CAACTTTCCCACTTGTGTTCCCAGTCTAGTTTGTTGTCTGCTGCTTTTAGCGTCTCCTTC
ATTTTGTCCCACTTTCCTTCAGGGTTAGGGGTGTCTAACAACGCTTTCCATTTGTCGTCG
GCAATGCTCGCATTATAA
>cluster_2246
ATGAACACTCACGCGGTAATCGCTCTACTGGCACTAGCGGTAGCCAGGACGCAAGCAACG
ACCAATGCGGCAGCCTGTACCACAAATTGCGGCTGCTGGGCAAGGCTTGAAAAACAGATA
ACCGTATACAGAGGCGATTACTCAACAGCCGAAGAAAACCTAAAAGAAAACAAAAAGAAC
TTCGGAAAAATCATCGCAGCGGCCATCCTAGGAAGCACCGAGACAAGAACAAAATTAGCA
CCAGTACTGCTATCGGCAGCAGAGAGCATCGACGGCTGCGAAGAGGCGTTAACGAAAGCA
AGACCAGCCATGACAGCAGCTGAAACAAAAGTGGCACAGTTGAGGACACTGTACACCGTA
CAACATCGGCTGCAGCAGGGAAACAGCGGGCTTCAAATCCACGTGCAGGACGACAACTTC
ATCAACACAGCAAAAGAAATAGCAGCAGCGGACCTAGGAAAACTAGGCAGCAAGGGGTGC
GAAGGCGACCTTAACAGACTGGATGCGGCGACAATCGACAAAACGAACATCGACAACGAG
AAGGCGACAGCCAAAGTCATAACGCACGTACATGTGGAGGCACGCTGTCAACGGGACAGC
ACGGCGACAAACAGCTGTCACGATGGACAGCTAGGACGAGACGGCAAACTGGAATTCAGC
ATAAAATACGACGACAAAGACACAAACGACCTGGCGACATGGGTCGCGGACACGGCCACA
AAAAAGCAGATATCCGCCACAGAGGTAGACTTCATCGGCAACCTAAATACAGAGACCAAT
ACGGCGATAAAAGAATTAAAGAACACCAATCCAGCACCCGCATGTACCAAAAAAATTCGC
GACTACGCCACCATCGCAGAGAACAGCAAATTCAATTTGATGGTGACAAAAGCACTTATC
GGCAAAACAGATGCAGAAGCGGGCCAAGAGTCAAAAGAACCGGAATTAGCGGCAGTAATA
ACAAAATACTACGGTACCGAAGGGACAAAATTTGAGGACCAACTTTGGAAGGCAATTGAA
AGAACGCCAGCTTACCTCGGAGATGAGAAAAAAGAGCAAGCAACAAAAATAGAAAACCTA
GAAACACTAACAGCAGTCGGTGAAGCCACAGCTAGAGGCCTCGTCAAACAAATAGCTACC
GAAGCACAAGACCGGGAACCGGCTTCTGGTGGCGATCAATCGGCAGAAAAACAATGCAGT
GGAAAAAAGGGAAATGAATGCACAGGAGATTGCAAAATGGTAGATGGAGTTTGCAAACCA
GCAAAGAAGGAAGAAGAAGAAGAAAACAAAGAAAAAGATGCGAAAGCAGCTTCGACTTGT
ACAGGGAAAGACGAGAAAACATGCAAATCTCCGGACTGCAAATGGGATGGAAATGGAGCG
ACAGCTTCGCGAACTCCTTGA
>cluster_2098
ATGACGACGGTTCAGAACAATGTCGCAATAGCGACTTATCTGATCATACAAGCAATGTCA
ACTGCATCAAAAGCCGCGGTTCTAACGGAAAGTAGCAAACTAGCAAAGCCGTGCGATGAA
GCAGCCTACACAAACGACCTCGCTAAGAAGTTTGAAGGAAAAGCAACAGGAATCAATGAA
CAACTAACTGAACTAGGCCGTACTGAATTGAAATGGAGATTAGCGGCAGCACTGGAAGCA
AACACGATCAAGAAAGCAGCTAAAGAGGCACTCGCTTTAGTCGCAAAGAAACGAGCGGCC
CTGGCTGCCAGTACAGCACAAGAGCCACAAGAAAAACTGCAGCGAGCGAGCCAAATTCTT
CGGTACAGAGCAGCAGCAGTGCTAACGGCAAAGGCTCTAACTGACACAACAGACAACACA
CAAACAGCAAGTCAAGCGACGAGCGGAGCTAGCGGGCAGCTTGGGGGCGGCGCAGAGTGC
CGAATAAGCGTAGTAGTAAAGAGAGCAGCACACGGCTGCAACTTAAAGCAAATAAATGGG
CAAGAAATAGCACAAGAAACGTCGACGATCGACCGGTCCTCAGCAATAAAGCTACTGCCA
GACAAGTTCTTCGAGATACCTGAGATTACAGTTACCGCATTCGCAAAGGGAGGCTCGGCG
GGCACTCACGGAACAATAAACGCGAACAGTGGTAACGTCTGCACTGACAACGGCAGCAAT
GCTCGAGGCGACACACACGCATTGGCGGCAAAGGCAGCATTTGTGAGACGAAGCGCCGAA
GCGTACGACCAAGTAGAGCTTACAGCCGGCGCAGGGAAGGCGGTTACGTGCGCGGAGCTC
CCCAAGACAGATGACGCCCGAGTCCCGACCAGGGCAGAGGTAGCGGCCGCCATTTGCACC
GGGCTTACGACTACAATCCCAACGGCAGAAGACCTCAACCCAACAACAGGCACCGAAGTA
AGCGACCTCCCAGAGATGGCGACGATAGGGCGGCAACTACTAATTACACCGGAACAACTA
AAAGCCATGCCCAAAGGCCAGGAAGCCGAAAAAGTAAAAGAAAGAATAAAGGGCATTTAC
GGCACAGGGCCAACTGACTTTAAAACAAACTATCTAAGTGCCCTGACGATAAAGCAAAAC
TACAACTTAGGCGACCAAAGTGAATCAGCTAGCATCGAAGACATCGCTCAGAAACCGAAT
GCCGAAGAAATACTGGCGCATTTTATAGGCATCGATTACCGACGGCCAAAAACAGAGAAT
GAAAACCAGGGATCTTCAGATAAGGACTCAGAAAAGAAGACGGACACAGGAGACAAAACA
GCAGAAAAGAAAGACGTGGATAATAAAACAACCACAAACATCACAGGAAGCAATTCTTTT
GTTATTCATAAGGCCCCTCTTTGGCTTGCAGTTTTGCTTCTATAA
>cluster_2806
ATGAAACCAACTGCAACGGTTGTCGCCGCTCTAGTAGCTACAATAGAGCTAGGCCACGCC
ACATCAAACAGCTTCAAAGAGGCCGACATCGAAAAGCTGTGCGGCATAGCAACAGCGGCA
CAAGCAGCAGCCGCTGTAGCGCTGCAACACGTAACGGACTTGAAGCGGCGCGCTACCGCA
GCCCAACGAGCCGCTGACAAGCTCCTACTAGCGGCTCTTGCCAGCTCGAGGGCCAATGAG
TCACTTTTGTTCGGAAGCGCCGCTCAGGTAGCCCAGGACTGCGGCAAGCAAGCCCTTGAG
CTCATAGACTCAACTATGCCAACCGCTCTGGCGGCGGCGGCGACGGGTGCGGGCACCGCC
GGAAGGATTTCAGAGTTCGTATCCTTACTTCAGCAAACAACAGCCAGCCACGGCAGTCGG
CACTGCATCTACGGCAGCGGCAGCAAATCTACAAAGACACAGAACCTTGCGGCGCTCAAA
TGTCCGTCCCATCTTGTAACGGACCTCAGGCCCCAACAAAAACTGGATGACAGCCATATA
AGCGATAAAGGCTTTAAGGCGTTCACAGGCTCTACCCAGATCCAGCAAAACGGCGACAAC
GGATGCCGACTGCTAAAATCCAATGACGGCAACGCAGATTCACTCTGGGAAGACGCATCG
ACTCCCAACTTTGCAGCTGCTTTCATCACAGCAGACCCACACACTGGGACCGGGGCGACA
TCCACGGTCAAAAGAACAGATAACATAGCGGCGAACAACAGGGTCGACAACCCACAAGAC
GACGTCGACCGAGCATACAACGCCATCGCGGCACTAAACAACCTACCGACAACGAGCTGT
CCAGCGACAGAAGAGGAAATAATAAAACATGCCCTGACACCGGCCAACCTGCGAAATGTG
CTCGGGCATGTTTTATTATTTCCTCTTCTGTCGCTGGACAGCTCGTTGTCGGTAGGTTGT
TTAGTGCCGCGATGGCGTTGTATGCTCGGTCGACGTCGTCTTGTGGGTTGTCGACCCTGT
TGTTCGCCGCTATGTTATCTGTTCTTTTGA
>cluster_2363
ATGCGATACAAACAAGCAGCGATATTGCTTATGTCGTCAAGTGTCTGGTTGTCACCGGCG
CATGTGACAGCAAGCTCAGACTATGGCACGGCAGGCGACGCCGTCAAAAACGTCTGTACA
GAAGCAGCATACTTCAAAGCTAGCAGCCAAGCGGCGACCGAAGCACTTCAGCAGCGGATT
AGGGACATTGAAGGCCGACGACAGCAATCAATTTTCTGGCATCTCGCAGCGGGGCACACG
CCTGCAGGTAACTTCCAGCGGCAACTGCGGGCGCTGGCGATATTCGCAGACAAAACAGCT
CAGGATGCAGAACAAGCCCTTGTAGCCGCAGCAACCGCAGTTTCTGACTACATCACCATA
GCTAGCACGTGGACAGGTGCCCTGGTGACAGCAGAGCACGCGGCCAAGCTAGAACACAAG
TCAACTGGCAAACACACTGACGGTGGCTCAGGCGCTTCGGCTACCGTCAAACTAGCGGTA
CACAAAAGCTCAGACGTATGCACAGAGACTGAACTAAAAGACGCCCAAGGCAAACCTGTT
CCAGTCACGCTAACAGGCATGAAAAAACTAAAAATAAGCACAGCAGCAGCTGCCAACTTA
GAAGGCCATTCGCACACGTTAACACTCAAAGGTTGCAACGGGGACGAAGACCCAAACAGC
GGTTGCAACCAAAACAACGTCTTCGGGGACGCGGCAACCACAAACGACGTCATCCTTCTA
GACGCTTCAGCAGGTAGTAAAGCTTTTATAATAGCAGCGAGCACACCGGCGACAAGGGTA
TACTCGGGATCCACAGGCACCGACATAGGAGCGACGACCGCAGCGCCACAAACATGCCGC
GGTGGTCATACCTATTCTACAGCCTTCATACCATCAGCAACGGATATCGCACATGCGCTG
TGCAAAGCTACAGACGCACTGCAAGCGGCCACGCCCACTGCCCTTTCAAACAGCGGGGCG
GAACTAGCCAATAGTAAAGACTTCATGGAAATAGTCAATAATCTCAGAGCGGTCAGCGAC
AACAGGTACGACCTGGAAAAAGCAGACGAACTAGCTAAACTACAACAGCTCATAAAAACT
GCGTATGGCGAACAAGAAAACGCCTTCGAATCCAAATACAAAACGAATGTCGGTAAAGAA
ATAATTATCTACGGAACAGGAAGTAACCCAAAGAAAGGCAGTATCGCCGACTTGGCTTCA
AAACCCGAAGCTGCTCTAGCTCTTAGTTTTTTGGAAGGAAAAAACCTAATGCAAAAACTA
TGCCAAAACGAAGACCTAGTCGCAAAAAAGGCAAACCAGATGCAGATGAAAGTAATTGCA
AGGAGGATAAAGATTGCGAACACAAAGATGGAAAATGCAAACTCAAAGAGGGAGTAA
>cluster_696
ATGAAAAAGTTAGCAGTAGCCGGCACCATACTAATGCTTTTTTCCACACAGGCATCAAGG
GCTGCAGTAACTCCAAGCGTCAACGCTGCGCTTTTCGCTGAGCTCTGCGAGGTATTAAAC
TGGGCAGAAGTCGGCGTAGAAGTTACAACAACGCAGAGCAGCGACCTGGCAGACTACAAT
TCACTGCAACAACTGAACATGACTTTAGCAGCTGCAGCCTGGAGAGAAAAGTTCGACAAG
ACAAAAACAGAAAATCAGCAGCTGACACCAGCGGCGGACCATAAGGACGATAAATTTGCA
GCAGCACTGTGGTCAGACTGGCAGGCAGCAGCAGCAGCGACCAAAGAGGCAACACAACGC
GAAGCCGTCCTAGAGCAAGCGCAGCTCAAAGGAGCTTTGCCAGCGACGCTAACAAAGTCG
AAAGCTGTAGTCCAAACAGAAACCTATGCGGCCTACCTCTTAAAGAAAGAAATAGAAGCC
ATAAGCCCGAAGCCAGCAGACAACCTTCAGCAGGTGATCCAGAACAAGATAAAGCAAGCA
GTATACGGCAAAACGGAGAAAGGCAACGCGGCAAGCTTTAACCCAGCTGGGGCGACAGCG
CCCTCGGGAAACAACAGGGGAACAGTTTGCGCCACAACAGGCACCAACAAGCTGGGTACG
CTTGTGGAAGTGCTAATGTGCCTGTGCACCAAGGCAGGCAACAGTGGCGGAACAGCAATC
AACGCCCCTTGTGCAGCCAAAAGCGGCGGCGACGGCGAAGCCTATCCAGCAGGCCAAGAC
GGCGTACTAACAGGTTACGACAACATCTTCAAACTCTGCAAAAAACCGAAGAAAGACAAA
ATATCGTCAGCAGACATCCACAGAAAGCTCAGCGTATTAAGAGGCTACTTCGTACACCAA
AGCGACGCCGGATACTTCGGCCATTTTATTAACACAGCATGCGACGGCGACGAAGCCAAA
GGTGCATGTGTAAAATATCATGATGCAACAGACAGCGCACAGAACAAAGTTGATAAAATC
GCCTGGGTCAGCAACTTGCTGCAGGCAGAAAACACGTTGAGGGAAGCGGAAACATACGCC
AGCCAAGCGGGACCTTTACTGCAAGCTTTACATCAATGCAAGAAAACGGCTTTCAGTTAC
GGCGAAGCGATTTCGAGTTTGCCAACACACAGCCAGGCAGCGCAAGACAAAAGCACACCC
CAAGCAGCAACAAAACAGACTACCAACTGCGCCGAGCACACCAGTAAAAATGCAACCGAA
TGCTCAGCTCTTGGCTGTGATCATGACGCTAAAAATAACAAATGCAAACCTAAAGCAGGG
ACAGAAACTACAACAGCAGCAGCAGGAACCGGAGCTGCGGAAGGAGCAGAAGCTGCAACT
GGGTGTGCGAGACACGGAACTGATAAGGCAAAATGTGAAGGTGACAAAAGTTGTTAA
>cluster_2720
ATGAGTGCACAGTTCAAAAAAGAAAATATTAAAGGGGAGGAAGGGGAGGGAAGGAAGGAA
AAACCATTGCACAAGATGGCTCCCGGTGGCTGCGATGCGATCTTGCAGGAGGCGCTATTG
TTGGGTTCATATGCTGATTTCTGGAAACTTGCCACCGGTTACACAAAGGCGCTATGCAAT
GTATACGTTGCCCCAAACCCCTATCCAACTCCTGGTGGAGGAGATGCAGCCGATGGACAC
AACCCGAACTCAGCTACCCAAAATATGGTAAAAGTGACGACGACGGTACCTTGTAGCCTT
AGGACCTTTGCCACGTTCATCACAGCGCCACGAAGCGTGCGATACTGCGAGGACAACGTC
ATGTTTTGCGATATCATTGAAAGAGATAACAAGACAAAGTTGTTTCACACCGCATACGCA
GGCGATCCTCCATGTGATGTGGTTGCCGTGCATATAACGGCGGCGTACAAAGTGCCGGAG
AACACCACCGAAAACAATCCCTTGTGCAAGTTTGTGGCAAGCCTTCGTGACGATAAACGC
CGGGGCCACGTGCCACAACCCTTGTCAACGATATTCGTTTACGCTATGAAAAGTGCTGAG
CACCCCAAGACACCTCCTTCGCCGCCGTACGTGCGTATGCGCTTTCACTTATCTGCCTTT
ATCGCCTATGAAATACCAGGGCCACTCGTTCGAGTGGTGTTCGTTCACGCACCAGGAGAT
CGTACTCCAAAGATGGTTGACCGGTGCATAACAAAAATGGTCTGTGTGCGGAACTTATGC
CAAATGCTTGAGTGGCTTAACACAGGTGGCCCTCTCACGGAACCTGTCATCTGGGAGAAT
CAGCGGCCACAAGAAACGCCAAATGCACACTCCGTTGGGACTGAAAACACACGCGAGCCC
AATCCTCTCGTTGAGGAGCCATCAGATGTAGTGTTACAAGGGGACAACCCATCCTCTGCT
CCAGGCCGTGTATTTCAAACATTGTTTGCCCTGCATGCTTCGGCCGCGTGGCGTTTGGTC
CTTCAACATGAAGGATGCACGGTGGCTGAAAATGTGACGTTGAATGATTTTTTGAGGCGT
AATTTTGGCAGAAGATATATTTTAACACTATAG
>cluster_1956
ATGTTCACTCAAAAAGAAAGAGCAGCAGAGATGGACAAGCTCATGTACCTAACGGCGGCA
ACCGCAATAATATTCCGCGGCACGGACAATGGCGAAGCGATAGCAGACCAGGAAGGTGAA
AACGCACAAGAGTTTGGAGCGCTCTGTAACTTAATTCGGCTAGCCTCTAAGGGCTTCGAT
ACTAAAGAGATAAAAATTGAAGACAAAGTAACACAGCTAAAAAACGACATCCAAAGAGCG
GAGATACTCGCTTACGACAACAAAACAGAAGTAGAAAGACGAGCAAAGGAAGGCACAGAA
GGACTCAAAAAAGGTGACAAGGCGCTACCAAAAACTCCAGCGGGGATGGCGGCAGCAAAG
AAAATAAATGAAACGGCCCAAGTGGCAGCAGAGGTGATATCGGCGCTAAAGGACAAGATC
AAAAAGGTCGAAGCAGACGCGGCCACGGCAAACAAACACCTTTTCAAAGCAGTCTGGGGC
AAAGAGGAGCAGCCTCCAGACCTAAGGACGGGAGCGGCCCTCTTTGCGGAAAACAACGTA
GCCAGCATTTTCGGCGGTCAGGGAGCGAACACTAGGGAAAGCAACTGCGGCTCGAGTCAA
TTCAACAACCAAAGGGAGACAAACGTCGGCCACACGCTAATTAACGACTTAGTCTGTCTT
TGCATAGATGGAGTTAACGGTATGAAAAACTGCGCAACAACGGAACACGGCGTAGCAAGC
AACCCAGAGAACTTCCGAAAGCCCCATAACACAATAACCAACAAATGGGATACTTTGATG
GCAGAGTGTCCGCCAGCAGCAGCAAAAGCGACGGCGATAACTCTACAAGCGGCACTTACG
ACCCTCGTCTCGCTCATTGGAGGAAACACTCACAGCAAAACAACAGCAACTGCGAACAAC
AAATACATTCTCGGCTGGGCAGATACGACGGCGACAGGCTGCACAGGGGCAACCAAACAG
ATTTGTGTCAACTATGCACCAAGGACAGCGACGACGGAGCACGGCGAAATCCAGTGGCAA
ACAGAAGTACGGCAGGCAATCGAAGCGGCACCAGCACCAACGCACCAATCAGACATTGCC
GCCACCATCAACACACTAACGGCAATGAACCTAAGTGTTTGGCACCTATATGAAGCTGGT
TTTGCGAGTGGCAGCACACTGGAAAGCGAACCAGCAAAGCAAAAACTTCCGCCCATAGCC
CACGGAGAATGCAATAAGAACAAATCCAAAAAGACCTGTGAAGAAAAGAATTGCAAATGG
ACAGGCAAATCCGAAGCAGAAGGGGAGTGCAAACCCAAAGATGGAGAAGGACAGTCAAAC
GCAGCAGGCGCAGGAACAGGAGCGGAAAACACTGCAGGAGCCACTACAAACACCACAGCA
AACAGCAATTCTTTTATCATTAATAAGACCCCTCTATTGCTAGCAGTTTTGCTTTTTTAA
>cluster_2721
ATGTTTATTCAAAACACAAGAGCAAAAGAGATGGGCAAGCTCATGTACCTAGCGGCAGCA
GCCACAATGATATTCCACGGAGCGAGCATTGGCGATGCAGCCGCTGACCAAGAAGCCGAA
AACGCACAAGAGTTTGGAGCGCTCTGTAACTTAATTCGGCTAGCCTCTAAGGGCTTCGAT
ACTAAAGAGATAAAAATTGAAGACAAAGTAACACAGCTAAAAAACGACATCCAAAGAGCG
GAGATACTCGCTTACGACAACAAAACAGAAGTAGAAAGACGAGCAAAGGAAGGCACAGAA
GGACTCAAAAAAGGTGACAAGGCGCTACCAAAAACTCCAGCGGGGATGGCGGCAGCAAAG
AAAATAAATGAAACGGCCCAAGTGGCAGCAGAGGTGATATCGGCGCTAAAGGACAAGATC
AAAAAGGTCGAAGCAGACGCGGCCACGGCAAACAAACACCTTTTCAAAGCAGTCTGGGGC
AAAGAGGAGCAGCCTCCAGACCTAAGGACGGGAGCGGCCCTCTTTGCGGAAAACAACGTA
GCCAGCATTTTCGGCGGTCAGGGAGCGAACACTAGGGAAAGCAACTGCGGCTCGAGTCAA
TTCAACAACCAAAGGGAGACAAACGTCGGCCACACGCTAATTAACGACTTAGTCTGTCTT
TGCATAGATGGAGTTAACGGTATGAAAAACTGCGCAACAACGGAACACGGCGTAGCAAGC
AACCCAGAGAACTTCCGAAAGCCCCATAACACAATAACCAACAAATGGGATACTTTGATG
GCAGAGTGTCCGCCAGCAGCAGCAAAAGCGACGGCGATAACTCTACAAGCGGCACTTACG
ACCCTCGTCTCGCTCATTGGAGGAAACACTCACAGCAAAACAACAGCAACTGCGAACAAC
AAATACATTCTCGGCTGGGCAGATACGACGGCGACAGGCTGCACAGGGGCAACCAAACAG
ATTTGTGTCAACTATGCACCAAGGACAGCGACGACGGAGCACGGCGAAATCCAGTGGCAA
ACTTCAGCAACGGGGCAAACAACGCTGGCCGGCGGCTTCATCAAACTAACACCACATACA
AGCCAAGGAAGCGAACACATAGATATATTTTAA
>cluster_897
ATGTTACACCGCTGCACCGAACCCAGGCAGAAAGCGCGGCTAATATTTTGTTTGTCGCTC
GTACTATCCGCGGTATCGTTGAGAAGCAAAGCGAACGACGAAAACGCCGTTGGTTTCTCA
GCCTTATGCGAAGCGTACAATGCGGCAACAGGAACTATTACAGCGGAGCGTTACACTGGT
AATTCGGCGGCACCAACCATACCATCGGACGTCACTCATCTTTTTGTCGCTACCGCAGAC
GACGAACTGTTTGCTAACAAAACATACTGGGAATACAGTGCCTCAGAAGAGGACTGGACG
AAAGCCAAAACAGAACTAACAAACCACAAGGACGAAAAAGGTAACCAGAAAATAAAGCGG
CCGGAACAATCAGCTCTGAAGAAAGAAGTACACAAGCAACTGGGGGACATCAGGAAACAA
GCGCAATCAGCAGCGGAAAACCTTAGAAAAGCGACAGCTGACATCGAGGGGCATCTGAGC
CTCGCAAGGAAGGTATTGGCACAAGCCGCAGTCGGCGACGACGTCCTAAGAGATGCCAAG
AAAACCGATTTCGCAGCCCATGCCATGATGTGCGCCGGCGGAGGCACACACGGCCCAGGC
AAAACCATTACAGCCGACCTCGTTTGCCTCTGCTCCGGGGCAACAGACGGGGCCAATATC
TGCGGGACCGGCATAGGATCAACACGGTATACCAACGAAGCCGACGACGCAGCCAACGCA
CTGCAGGCGTGGGGTGATATAAAAGACCACTGTAAGAGAAGTTCAGAGGACACAGAGACA
ACAGTAAACACTATCACATCAGCACTGGCAAACTTCCAGAGCGCCCTGGGGAAAGGCGTA
AACGCCGGACCCAACGCCCACAACAAACTGGGCAACGGCGCAGCAGGAAGCTGCACCGGG
ACGGCATCTGCCACGACCTGCATAGACTACACAGCAAAACTTAACAAGAACCCAATAGGC
AAGCTGGAATGGGTTGGGAAGTTACTCACCGCCAGAAATGAGCTGGAACAAGCAACAGTC
GGGAAAAGAGAGGTGGAAGCAGCAAAGGCGGCACTACAAGCAACCAACACATCGGCTTGG
CAAGTGTACAATTTCCTAACGCTCAGCAAAGTAGCAGCGATAAGTGCAGCAGCAACCAAC
AAACCACCCACGGGCACAGGAGCACCGCAAGAAAAAGAAGCAAAGGAATCTTGCAACAAA
CTTCAATCAAAAGACAAATGCACAGACCCCTGCAAATGGGAAGAAAAAGCAACTGACACA
AATAAAAAATGCTCATTAGACTCAGTAAAAGCAGCAGAACAACAAACATCCCAAGCAGGT
GGAGGAACTGAAACAACAACAGACAAGTGTGGTGCCGCCAAAACACCTGAAGAATGTGCT
GTAGTAAAAGGCGATATCCCAAAAGACAAAAAAGCTGTTTGCGGTTGGATTAAAGGCAAG
TGCCAGGATTCCTCTATTCTAGTAACAAAGAAATTCGCCCTCAGTGCTGCTGCTTTTGTG
GCCTTGCTTTTCTAA
>cluster_2300
ATGCACCGGTGCGCTCTGCTGACCTCATCTATTTACAGCACCGTCCGATGCGAAGTAGTT
GCTGCTACCACTATAAATTCCGCCGTCGCGTCTCAACGGCGTTTTCAGGGTCGTATTCCA
AATAAAGGTTACCGAGCTCAACCTCCTGTGCCGGACCGACTGAAAGACGCGATGACACTC
TTCGGCGCCGACGCGCACAACGTTACTCCAGATGACCCCCCTTATGTTCCAGAGGAACAG
CGGATGCATATGACAAAAGAAATTATGGTGAGCAATCAATTTATGAGGAATCACGCGAAA
CTGGACCGATTGAGAGCCGCACTGGACACCGTCCACAATGAGGGGCCTGATCATGAGGGT
TGGCAGGAAGTGTATCTTTTCCTTCGTACCACAGAGATGTGCTGTGAACTGCAGAAGGAT
GCGACGGATGTCTTCCCCAAGGGAAAGAAGTTATGGATTAATCTAGATGAATGTGAAGAG
AAGCGACTTCCCGTACTGATGGAAATGCCGAACGGGATGCTTGTCCTTCCAGTTTTCTCA
ATGGAGGAATATCTTGATCACTACTTTGGTCGGGTAGATGCATTTGAGTCGTGCTGGTTT
CCAGTACCTCGAATGGGTACACGCTACGAGGAGTTCTGTAAGCTTCCCTTTCCCGTCACC
GCGGTTGGGTCCATTCACCACCTAAGTGCGCTCGCCACCATAGCGTTATCATCATCGCAG
TTCGGTATATTGGTTAACCCCGGACAACGTACTAGCAAGTTCCTTACGTACCCTGAGATG
GTGGAGCTCGCGAAACAAAAGCGTCTGCGCCCCAAAGATCGCAATACGGATTTAAAACGT
AAATCTGGTGATATCGTAGAGGATCTTTATGATCGTACTCTTCGCTGCGGGTTTGATACA
CGAAAGCTCGTAATGAGGCGTGTGGAGCCTGCGGAAGCGGCAAAGCTGCTGCTGAGACGC
CCAAAGATACCGCAGGTGGCGCAACTGGAGCTTCACCTCTTGCTATGTGACTACGAGACC
ATAATTAACGTTTTCGTACGCACGACGGACCGCCCGCAATGGCGCCGTGTACTTGGGGCT
TCGGAAAAGCTCACCCAAATCGATGTCGTTATTGAAGGAGGTAAACCAAATCGGGAGATC
TTCGAGCGAATCAAAAAGTGGTCCTTCATGGATGAGTTCCATTCCGACGTCCACATTGAA
TTCGCTGCCGCACCTCCCACCGCAAGGGAAGGGGATGGCATGATGGTTGTGTACGATGGC
GCCGATGGAAAACTTTTGCGGTCTATGAAATCCTTCAAGGGTGTAACACTTCGCAAAGCT
CTCGGCTATGACGAGCCCCTCCTCGATTCTCACGGCACGAACTCAAGTGACGACTTTAAG
AAAAGAACTTGA
>cluster_2606
ATGCACGGCGCCGAGGAGGGGATTCAACAAAAGCGAGCATCCGCGGACATGAACAGGCCA
GCCTACAGAACGACGGCGATGGCTAACTGGGCAGCGGCAACAGCAACGACAATAGCGGTG
CTGTACGTTACCAAGCAAGCAGACGCAACCTACGAGGCACTCGAATTCCAAACTTGGAAC
ACTCACTGCAGTCTAGCGGCAAGCCTGAGAAAGGTGCCCGCAGGCATATTAGCCAATCTG
GAAAGTCAGGTTAGCTACCGAAGCAAACTGCAAGAAATGGAAACGAAGCTACGTATCTAC
GCCCTAATAACAAAGGAAACACAGGAGCAAACTGAAACCGCCTTACTAGCGGACACAGCA
GCAGCGATGCGGCTCACCAAGCGACAATCACACGCCGGCGACATACGCACAGCCATCAAG
GCGGTGGGGTTCGCAGCCGAAGGGGCAGGAGCAGTAACCAGTTACCTCATGACGATCGGC
TCGCTGACCCACAATACACAAACATACTGCCTGTCGAATGAACGAGGCAATGCCAATGGC
AAAGAATCTCTAGCCGCAGCCGGCTGTCGCCACGCGACAGCCGCGGACTTCGACGCTGGA
CCGGGGCCTGACGATGCACAAATCAACGCGGAAGGCTTCGCACAAGTACCCGGCAAGACA
GCAAACGCCAACAGCGGGCAGACCTCAAAGTGCGGCTTTTTCACGCACACAGCAAACCCA
GAAGCGGCGGCAGGAATTTTCATCACAAGTGCAAGTTCTAAGCCTTCGTTCGGGTACGGA
CTGCTGAAGGTAACAGACACGGACACAACGGAGGGACTCAGGCTGACCGACATAAAGGGA
AAAAACAGCGATGAGGACCAAAAGTTCTGGAGCAGTTGCCACGCAGCAGTACAAGCAGGC
GCTAAAATAAAAGGCGAACCCAAATGCAGCGCCGAAAAAATTTGCAGTTGGTCCACAGAA
GTTAAAGCTGGAGAAAAGAACTGCCAATTTAACTCAACAAAGGCAAAAGAAAAGGGAGTT
TCTGTAACGCAAACTCAAACTGGAGGAGAACCAGAAACAATAACACAAAAATGCAAAGGG
AAACCAGAAAAAGACTGCAAAGATGGCTGCAAATGGGAAAATAATGCTTGCAAAGATTCC
TCTATTCTAACAAACAAGCATATCGCCCTCAGCGTGCTTTCTGCTGCGTTTACAGCCTTG
CTGTTTTAA
>cluster_2301
ATGTGCTCTTTTACAACTGTAGCAACACTATTGCTGGCCATGTTGTTGCATAACCAAGAA
CACACAACTGCAGCAGACGCTAAGGCACTCAAAGCAGAGGCGGTTAACCACATATGCGCA
ATAAACATGGAGATGAAGAAAGCACCAGGACACGTAGGCCAACAAATAAAAACTCTGGCG
CAGCTGGCCGACAAGCTGCTTACCCTACGAAAGCAGCTTTTAACAATCTCCGTCGGAACA
AACACCACAAACTACAAAGAAAAGGCAATGCTAGAGCAGTACCTCAGAAAAAAAGCTGAT
GAGGCGATCTCAGCAATATCTGCCGCCGGCGCAAAGGCTGTCAGCGAAGCAGCAAACTGC
GCGTGGATAGCCGGGAGAATCGATGAGTTCATTTACGTGTTTCACCAAGTAAACACAGGC
GATAGCAACGGTTATTGCATAAAGGGAGCAAGCAACGCAGCAACAAAAACCGAGATAACG
TGCATCGATGATAACACAGGAAAGCCAACACCACCAGCAGCTACTGAGCAACAAGCGCCG
AAGCCACGCGAAAAGCTGAAAGACTTCAGCACGGCAGCCGCTTCTATCAGGCAAGCGGAC
ACCAACGACGGCAAATGTGGCCTGACCATGCACGACAGTACAGATGGCGGCTATACCAAC
AACCAACTGATGGCGAACGCCATACAGTGGGGCGGCGGGGTGTTCAGCACAGGCGGTGGA
GCCAACCCAACCTACCACACGTCTGCAACCGGAGACTTCTCGGCCACAGAGCTTGCGCTA
TGTACAGACAAACTAAAAACTTTAACCGCACAAATAGCGACGCCGGCACAAACAGAGGAG
CTGTTGAAATTGGCTACCGACGTAGAGAGCACGACATTTAACAAAATAACAATCAAGCCA
GGAGAACTGGGAGCCAACACGCCAAAAAGTGACTTCATAATAGAAGCAAGTATCCTAAAA
GGTGTTCACGGTGATCTGAGAACCTTTCGGGCAGCCAATAACAACGAAGAGAAGAAAATT
AAACAACATCTAAACGCAGCGGAAACTGCTTTAAAGCTCAAAGCAACAGCTTCAAACGTA
GAATGCTCGGTAACAACAAGGGAAGCCGCAAGCACTGACAAAGGGACGCAAACGTTCGAC
TTCAACAACAAACAAGGGAGCGATTGCACAGGAGATTGCGTCCTGAAAGACGGAGTTTGC
AAGTCTACAAAGAAAGAAGAAAGCAAAGAAAAAGATGGAAAAGCAGCTTCAACTTGTGGA
GGAAAAGACGAAAAAACATGCGGCACTACCCAAGGATGCAAATGGGAGAATAATATTTGC
AAGGATTTCGGTTTCATTATCAATAATAAATTTACCCTAATGGTTTCTGCATTTGTGGCC
TTGCTGTTTTAA
>cluster_1113
ATGGCAATTACTTCTCGAAAGTTTCGGATTGGACTGGCATTTCTGTATGTCCTTCTGGCA
ACGCGCACTACAAGCGGCGACACGGAAACCGGCCATAACAGTGATGCTTACGCAATAATG
TGCAATATCATCAATATGCTACAGAACAAGCCAAAGCGCCCACAAGCAATCGATGAAGTC
ACCAGCATGGCGGTTCACATTGGAGCGCTAAACCTGACAGCAGCACCAGACGATTTTACG
GCACAGATCGACAAAGCGAAGAACTGGGAAACCCTAGAAGAAAATAAGAAGCCAAAGGAC
CAGGCGACGAAAGAGTTATGGGCAAAATACTATGATTTCTGGGCGGCTGCCAAACAGAAA
TACGAAAGCCACAAGGCGGCTTTCGATAGCGTTGGCGCAAAAAACCTTCCCCTCTATGTA
AAGGCGAGGCTAAGGTCAATAGCCGAACGTGCCTTCAGCATCCGAAGCAACGAAGCTCTA
GGCAAGTACGCAGCCGACTCACTTACATACGACAGCGAAAGTAAGAAAGCGCTTTACGGT
GGGCAGGACAAGGAAGAACAAAACCCGAACGACGTCCCGGAAACCCGCGCGGACACTTGC
GGAAGCACTAACAACGGGAAAAACAAGGCGGGAACAAGCATCCGCCGGGACCTAACCTGC
CTTTGCCTGCCGGCAACCCAGAACCAACCGGCGAATGTCTGCTGCCCCGACTGCGACATC
TCGACGGTTACATCGTGGGACGACGCGAAGTCAGCGGCAACATTGTTCAGCCACCTTGCG
GAAAACTGCGGCCACTACGCCCCGACACAAGAAATCAGTACAGGCCACCTAAACGTAGCA
TTAGCAGCGTTTTTCGATAAAATAGGGGGAATACACGGGACCACCGCCAAAAAAATATTC
GTTCTAGGACACCTCGATGGCACCGGGGACAATGACTGCAACGGCCAAAGCGCTGCAAAC
GCAGGAATTTGCGTAATCTACAAAACCGCAGTCAACAGCCCCAAAAAACCAGTAATAGCA
TGGATTGAGGCAGCCAAAAAGGCAGCAGAAGCGGCGGACAACATAACAGAGAACGCAAAA
GTTCTGGAAACGCTGAAGCTAGAGCTTAAAGTCTTGAAGCAAACAGCAGAAGAATTAAAT
ATAACAGCGCCACAGCACAGCGAAACAGCAGAGCAAGCAAAACCAGATTTTAACTCAAAG
ACGTTTTCAGCAGAAGCAAAATGCACCCCTCAAAACAAAACACCTGAAGAATGCCCAAGC
AGCCACTGCGACTATAATGAAAAGGCCACGGATGGTAACAAATGCAAAGCTAAACCAGGA
ACAGAAACTGCAGCAGCAGGAACAGGAGAACCACCTGCAGGAACCAGCACAAACAACACA
GGAAGCAATTCTTTTGTCATTAACAAGTCCCCTCTTTGGCTTGCAGTTTTGTTTTTCTAA
>cluster_1509
ATGCGGCGCGGCGCACAGAGGGTAAGTGTGGCCCTCATTCTAGGCCTAACAGCAGCATGC
GTAAGCAACGGCAGCGCGGGCAGCGGCAAAACCGACGACCAGGCAACAACAGCCGCTAAA
GATGTTTGCGATATAGCCAGGTATCTGGCTTTCGCAGAAAGCGACCTCTCAAATAAAATT
TCAAACTACAGGCACACCATCGATCAGCTGAAAACGGAGGCGCTAGCAACTCAGATGCTA
GCAGAAAAGTTGCGTGGCAGCGCTGCCTTCAAAGGAGCGCAACTTCTTAGCATCTTGGCA
ACCACTCGGGTCGACCAAGCGCAAAGTGCTGCGCCCGCCAGGCTCAGTCAACTAACGGCG
GCAGCTCGCGTACTAAACAGGCAGCTAGGCATCGCCCGCGGCTACGGTGCAGCAGCAGTG
TCGAAGATAACTCAGGGGAAACCAACAAACATCGGTAACGAAGAGACGCCCATAAGCGGC
GGTGTGGGACAGACGCAGACACCGACACTAGCACCGCTACAGGAAACGCACTGCAACCTA
AGCGACGACACGGGCAGTCCAAAAGTCAAAAAGCTAGACATCAAAATATCGCAAACGAAA
ACGATTCCGTTTACCGACACCACAAAATTGAAGCCGGTAGCGCTAGTCGTAACGGCGTAT
GCCAAAGGCAGCCCGAACGACGGCGCAACAGCGCACCCGACACACATATGGTTAGCAACG
CACAGCAACCACGCAAATTTACTCGGAGCCAAAGTCGACGTCACGCCACCGGCTGATTAC
GTCAAAAAACAAGAACTCTACGACGAGAGGAAACCGACACCACAGTGCAGAGAACCGCAG
GAAACCGACGTGAACAAGCAAACCGAACTGGCCGACGCGGCGGCAACCATATGCACAGCC
ATTCTCGGTCGGGACCCCGAAGCGACAAGCGTCCTAGACCAAAGCTTAGACGACATAGCA
ACGAACAGCGAAGCACAGACCGTAGCCGCCCTAATTCTCGGCCAAACTAAGAAGCCGGGA
GATGAAGGCCAAACGACGAAGCAAGTCAAGGACCTTCTGGGCGGTAGTGAAGCAAACTAC
CAAAACACTTACGTCAAGGCTGTTAAAACAACACAAATCACCGTAGACCTAAATGGGGTG
AAGACAACAGACACACTACTAAAACTGGCCGAGAAAACAGAGAGCGCAGATGTGTTGGCT
TTTTTAATAGGGCAAAACAAAGGTATTCAAGAAAAGGCATCGGTCGATAATACTGAATCA
CCTAAAAAAGACGAAAATGTAGAAAAAACGGCCAAAAAAGGCGTGGATGATAAAGCGAAA
ACTGACTGTACAGCCACACAAGCAGATAAATGTGACAAAGAGAAATGCACCTGGAATAAA
GAAAAAAGTGAGTGCAAGGTCAAAGAAGGAGCGGTTTTTATTTCTGCTGTAATCAAGGCT
CCTCTTTTGGTTGAATTTTTGCTTCTATAA
>cluster_2896
ATGGCGACGATCGATGCAAAATGCGTACCAAACTGGACAGCGGTAACTGCAGAGGCGGCG
GCGACAACTGCCGTGGGACTGCAGGGACTCCAAGGAACCCTTGGCGGCCAGAAAGGCGAA
GGTGAACTAGCAAACGGCGGACACGGCTGCAACAGCAACAGCGCTAACAGCGCGGTCAAG
CTGCTAAACGGCGGCACGGGCACAAGCGTAGCAGGGCAATCACCAACCCTGGTAGCGGGC
ATATTCAAACTAACGGGCACGAGCATGGCGATGGACGACCTAAGCAATGTTGCCACCAAG
CAAACGACGCACCCGTACGTCTATCACATAGTACAGGCAGTAAAAACTGCGGGCGAAACC
CTAGCAACAGAAGACGTGAGCACGATAGACAGGGCAAAAACCAGCAATTCGTTCAAGAGT
GTAGCACGTGTGCATTTGTTAGGGACCAAAGCAACGGACAGCAGGAGGGACACGGAGATC
CCAGACAAAATACAAGCAGTGTTCGGCAGTCCAGACAAGTATACAGCAATCTATAGCAAA
AATGTCGACGAAATGCCATTGACCAATGAGTTAACCCATGACCCCAATCTGAAAAAACTT
GGAGACATAACAGACATCAACGACTTAATGCGGCTGTATTTCTTCTTCTTAGACCGACTG
AAGAGTCATGTCAAAGATCTGACAGCGCAACTGGAGGAAGCTAAACGCCAGCAGTCCCCA
AAATCAGCAAAAGAGAAAGAAAAAGAATGCCATACCAAAGGGCAGGACAAGCAAGAAGAG
TGTGAAAAACTAGAGAGTCAAGGGTGTGTTTTTAACAAAGATGGCAAAGATGGTGAAAAG
TGCACATTAAAAAAGGAGGTGGAAACTGAGCTAGAAAAAGCAACAACGAGCGAAGAAGGA
AAAGATGGGAAAGCCACAAACACCACAGGAAGCAATTCTTTTGTCATTAAAACTTCCCCT
CTTTGGCTTGCCTTTTTGCTTTTTTAA
>cluster_317
ATGGCGGCGTTAAAACAGACCGTGCTTTTGCTGGCGCTGGTAGCAGAAACCACACAGCAA
GCAAGAGCGGCAGTCAGCGCCGGAGACAACACCGATGCTTTTGCAACGTTGTGTTTACTG
ATAAACGCAGCCCAAACAGCAAAAATGCCCGAAAAGGCGACGTCCAAAGCGGAAGAAATT
CTCGATTTCGCTGCCGCCATAAACATAACCCTGGACGGCAAAGAAGCCGTAGCAGACCTC
ATAGCAAACAGCGACAGCGACCACGGCAAACTCAAAAGCGGCTCGCCCCAAAAAACAAAT
TGCGCAGGCGATGCCTGGACCTTCTGCAAAAAAGGGGCAACAAAGCTAAAAGGATTAAGC
AAAAACACCGAAGCTCAGGAGTGGATGACGAGCCAGTACACGGCCGCCGAATCGAAGTTA
ATCGCAGATACAGTACAGCAGATCGTCGAAACAGCACAAGAACTAGAAGCGCAGGCGGCG
CAAGCGGAGGACACGACGATAGCACAAGACCTAACTAACGCGTTGGAGGGCACAGAAGAC
CAGCGAAACAAGCTGGCCACGGCGTACGCCAGCGACAACAGGCAAACGACGTGCGGCGCG
ACAGCGCACGAAAGGCCAGGAAAGGCAGCGGGAAAGAGCCTAGCACAGGACGCACTATGT
CTGTGCGGCAAAAGCACCTCGCAAACGGAAGCCAAGGCCTGCGGCGACCTCGGCACAAAT
GCACCAACCAACAGCAATGCCGACACGACTGTACAGACAGACGACTGGGCCAAGCTGAAA
AAGGCATGCCAAGCAACACAGAGCAGCAAAGCTTCAACGGCCGGAGACATCAGAGCGGCC
ATAGCGGTGTTCTCGGGCAAAATAGCTAAAGCACAAGGCACCGGCCACAACAGGCGCAGA
GTTCTAGGCAAACTGAACGGCGATGGCGCCAACGGATGCGACGGCTCAAATTCCGCAACG
GCCGGCGGAAGCTGCGTCTACTACGGCTACGAACCGGCACAGCCACCGGCGCCAATAGCG
TGGCTCACGCTGCTCAACCAAGCAGCCGACAAAATCGATAAAGCTAACCAAGCGGCAGCA
AAAGCGTATGCCCTAGAGCAACAACTTATATCGCTGAACAAGACACTAGCATCCATAGCT
ACAAGAACCACCACTACATCAACCACCAAAGTAGACACGCAGCCAGGCACAAAACAAGAC
AAACAGCAAGAAACGGGAAAGCAGAAAGAATGCGAAAAACATACCGACAAGACTGAACAG
CAATGCAAAAGCCTTGAATGCGATTACGATGCTGAAAATAAGAAATGCAGACCTAAAAAA
GGAACAGAAACCACAGCAACAGGCCCAGGAGAAAGAACTACACCCGCGGATGGCAAAGCA
AACAACACCGTAAGCGATTCTTTACTCATTAAAACTTCCCCTCTTTGGCTTGCATTTTTG
CTGTTTTAA
>cluster_322
ATGTCGTGGGCAACAAGATATAAAACTGGGTGGAGGTGCATCAACTTGGCAATATCAGTC
GTTCTGGCGCTAACGCTGTTGCAACACACATACGCAGCAAAAGAAGGAGTCAAAGAAGCA
AACTGGCAACCGTTGTGCAAGCTAGGTTTAAACTTGCGCAAGGCACCAAAACTGGCAAGA
CACCACATCCAAAGCTTTAAGCCCGCAATTCATGAAGCAGACAAATTAGCCAGCAAACTG
CTAACTTACGCGCTAAATGCGCCATGGACGAACGAAACTCTAGCAATAACAGCAGCGGCA
GCAGCTCTAATGGACGTTATGCAAACTGAGCTAGACAGGCTAGTAAACTACGCAGACAAG
GCAGCGGGAGCAATAGCTACGACGTCAGCGCTAAGAGGAGAAATAGAAGAGCTACTGACC
GTACTGGACACGGGGCACAGCAACTCAGCAACGTCTTTCTGCCTCGGGAACGCTGGAGCA
ACCTCAGCGTGGTCCGGCAAGGTCAACGGCGAGAACTGCATAACGCAAAACTGGGAACAC
GACGCGGACGGGACGGTAATACCCGGAACCGAACTTACACCGGCAGGCTTCAACGTTGCA
GCAGTACCCAACCTAATCGAGACTGGCGGGGGCAAAACAGCAACCATGTGTGGCTACTTT
CAGTCAGGGAACGTCGGAACAACAGCGCACGCAAAGACGTCCAATGTGAAGCTAGCGGGT
GGGATCTGGGTGCAAGGAGCAAACGACAATGTAGCGCAGCAGAACCTGCAGGCTCTAACA
CCAGCAGGCACGCGGACAGCGACCGAGTTAACGGCAGCAGCACACTTTGATATGTATTTC
TTAAACACAGAAAAGCCATTAAATCTACCAACCAGCGAGGAAAGCCTGCTGAAAGATAGC
AGCGTACAGGCGGCGACCAAAGCGATAGTAAAAAATATCCTAAAATTAAAAGACCCTGAA
ATAACAGCAGCAGCACAGGAAGCACAGAGCACTAAGATAATAAAAGACTATCTAGACTCG
GCTGGCACGAAAATTAAAGATTTATTAGCGAAAATCGACAATGAAGACACAACAGACGTC
GAAGCGAAACCACAGCCGCGTAGAAAATTTAGTACCATAACAAAAACAACAAAAGCACAC
GAAACTTTGGTATACGCAGTCGTCAATACCAGGGCGCTTTTAGCGGAAGCAAACGCTCGA
GCCGATGAGCTGACCGCAGCAGCAAAGTTAACGGGCAACAAAAAACAAGACCATGTAAAA
TCTGCAGAACAAACTTGTAACGAGTTGAAAGAAAAAAGCGACTGTGACACGAACAACAAA
TGCACTTATGACAAAACGAAAGAGAATGGCAAAAAGTGCACATTAAGAAATGAAGAGAAA
GAAAAACTAGAAAAAGAAAGCCAAGAAACAGGGAAAGATGGTAAAACCAACACAAACACC
ACAGGAAGCAATTCATTTGTCATTAAAAAGGCCCCTCTTTGGCTTGCAGTTTTGCTTTTT
TAA
>cluster_2422
ATGTTGTGCGCAAACAACGCGCCAACGCTTTTAGAAACGCTAAAGCCAGGAGCAGAAGCG
GTGGCGGCAGCGGCCTACCTAGCCGGCACAATCGGTGAAGCTCTAGGTTATCTAGCGGAC
ATACACCAGAGCGGTAGTTCAGGGGCCAATGCCGGCTGCCTAACAGCAAGCACAGCCGCC
AACGTCATCACAGGAAGGACGAAACTGCCAAAGTGTGGCACACCGGCACCGCAAGCAGCA
CAACCCAGATCCCGACCGTCAAAAACAATCGACAACAAGGGCTTCCCAAACCTGGACGGC
ACAACAACGACAACGCAGAAAGCGGCGGCGACGGCGAAATGTATACCCTTGTCATCGCAC
CAGACCACCCATAGCATCTTGGAAGACCAAACCGTCACAGCCAATGCAAAGATGATAGGC
GGATACATCGACTTAGGGTCAAACACGCAAACCTACACGATGACAGACATCAGGGATCTG
TCGGCGCCGGGAACGAAGATGAAAGTTCCGGCGTTTGCGGCGGCTTTCGACAAGCATAAT
GCGTACAAACCGGCAACAACTGGACCCTGCACTCTAGACAGCCTTGTCCTTAGCGACGTG
ATAGGGAGCACCGAAGCAAAAAAGCTGTACAGGACGTTATTGCTAAACAAAACAGAAAAG
TACAACCCAGAAGCAGAGGAAACTGAGCTATCCAGGTTAATAACGACGGCATATGGTGAC
GCAGAAGGCTTTAAAACAACATGGATAGAAAGGATAGTGAAGAACAAGGTCCCCAAGGAA
GCAGCAGGAGAAGAAGGCAGCGGCCAGATCGAACTCGAAAACGAAGACGACATAGATAAG
CTACGGAGAATATTGAACTATTACAGCGCACAGGCAATAAAGAGGGAACTGATGGCAGCA
GCGACAGGGACAGGAAGCAATCCAGCTTGCACATCCGAAGCAAAGCCAAGCAAAAAAGCG
CCTACAAAGGAAGACTGCAAGGAACACACAGAACAAGTTCCATGCGAAGCTAAGGGATGC
AAATTTGATAACACCAAGAAAGAGGGTGAAAAATGCTTTCCAGACCATGAAACAAAAGAA
GCAGCAAACCAAGAAGGGAAAGGTAGTAAAACCACAAACACCACAGCCAGCCATTCTTTT
GTTATTAACAAGGTCCCTCTTTGGCTTGCAGTTTTTCTTTTTTAA
>cluster_2658
ATGCGACCTTCAAGACTAAAAACAATTGGCATAGCGGTTACGGCGGCTTTCCTCGTGCTT
AGCCAACAAGGTACGCCAACCGCGAACCACGGCCTCAAAAGAGAAGCGTGGGAACCGCTG
TGTCTGATGAGTGTTGACCTCGATGGCGTAGCGTCCAACGCCCTAGATGCGGCGACAGCC
GTCGCAGCCACAGCACTAGGACTCGAAAAAGAAGCGCTAAGGGGACAGGTCTACCTAGCA
GCCAAACCCGATGACCCTGACAACAACAAACTAGCGGTTCTAAGCGCATACCAGCAGACA
GCAGCATACGGGATAGTAAACAATCTAAAAGACGCGGGGCTTGAAAAGGCGCTAGAAGCA
ACGCAAACGACAAGCTACCTCAAAGGAAAAATCGACGAATGGCTAAACATCGCAAAGCAA
ACCAAAGGCGCTAGCCACGGGTGTTTAGCCGAGAGGTCAGGAGGTTCCGCGGTAGCGCAG
GCCGGGCGGAGCATCGAAGGAGTGACCTGCCCTCTCACCCAAACCAAGTTAGTCAAGAAA
GCGAGAAAAGCGACAAAACTAACGGAGAAAGGGTTCTCAGGCCTGAGGAATCCAGGTGAG
GACAGCAGCGACTACCAAGATAACACTGCGGAATGCAGGCTAATGCATTATGACAGTGGC
AACGGCTTAGTCAAAACCGACCTCAACAATGCAGACAGCAAAATGGCTTACATAGATGGC
TACATTCAAGTAAGCGCGGCCAAAAGCAACAAAGCAGTTCTGGCTTTTGGAGGCAGCGAT
GCACAGCCGGAAGCCAGCAGGCACCCGGCATGGGCTGCAGCGTACGCAGCAGTACAAAAT
GAGCTGAAACCAACAGCGGAAGAGCATACCAACAAAACAGACAAACTAACAGCAGACGCT
GAAGCAGAGACTTTATTCGCTTTGATCGGATCAGCAGGCAAGCCGAGAGAAAGCACGGCC
GTTCAAGCGTACAAAACACAACTGTTCACGGCAAGTACAGCCGACAAAGTAAAAAGACTA
ATGACCAAAGTAGCAACCTTCAAGCTGCCCAACAAATTTGGTGACAAAGCCAAAGACACT
CTACTAGGGGAAATCACTGAAGTAAACGTACTGGCAGCACTACTAGCGGACTTTCAGCTA
AAAATGCACAAAATCTAA
>cluster_781
ATGCTACATTCTGTGATACTGGCTTTGTTGGTAGTGATTACCAATGGTAGCCTTGCTGGA
AACATCCCAGCAGCAGCAAACAAGCCAATATTTGAAGTACTCTGTGAAATAGTGCAGTTC
GCTGAGCGGAAGGCGCTGCCAGATAAACAACCACTAGATGAATCTGAAGCCTTAGGGGCG
CTCAACGCCATAAACATGTCCCTAGCAGCGGATGACTGGCAGAAACAATTTGTAGATAGC
AAAGGAAACGAAATTGCGTGGGAATTCGAAGCAAACAGACTCAAGACATCACAACCGCAA
TGGGCGGATAAATGGCAACTCTGGTCCAAAGCAAAGCAAGATATTAAAGACACTGGTAAA
TTTAGCAAATTACTAGAGAACAAATTCATCGGCCTTACCGATGAAGAGCGACGGATTGCG
GCTCAATTGCACCAAAGCAGACTTGCAAAAACAGCACACATGGCGGACAAGATTGCAGGA
TTCAAAGCTCAGCTAAAAGAGGCAACCAAAGAAGCAGTGGACAAGCTGATTAACGACGCG
ATATTTGGTGCAGACAACGGCGAAGGAGAGATTCAAAAAGGTGCAAGCGGGAGCGCAGCC
GGAAGAACCGCAAATGCTTGGAACACCGGCGGGGCCGTAAACGGCAAGGAAACTATTGAC
TATGCACTAATGTGCCTTTGCCTCGGCGCCTGCAGTGGCGAAGCACCCAAGCCGTGCGAC
GAGAAAGGCACCGCTCCTGTAGACAGGGCAGGCATTGCAGGCAACGCCAAGACTGGCTAC
GACGCTGTCCGTAAACTGTGCCCCAAAGCAATTACAGCCCCAGTAGAAGCGGCAGAAATC
AGACAGGCACTAGCGGACCTCAGGCGGAAAATCAAGCTAAACACCAACGTAGGTTACTTA
GGTTTCTACGCAACAACAGGATGCAATGGCAGCTCAGGCAGCGGAATATGCATTAACTAC
AACAACAAGATAACGAACACGAAAAACGACTACGACAAATTGCATTTCGTACAGCAGCTG
ACCCAAGGGGCCAACTTACTGGAACAGCCAACAGCGGCAAAGCAGGCGGCGGATCTCTGG
ACAAGCAAACTGGAAGGCGAAGCGAAGGAAGCATGGCTGACACCATCAACGGCAATAACG
CTCGCCAAGAAATCAAAGGCTGTGCTGACGCAAGCAGAACAAAGCAAAACATTCGAAAAT
AAGAAGAAAGAATGCGAACAGCACAAAGACAACAAATCTGCATGCGAAAATACAGGTAAC
TGCAGATGGGAAGAAGAGAAAGATGGAAAAGGAGAATGCAAACCTAAACCAGGAACAGAA
ACCACAGCAGCAGCAGCAGGAGAACAAGCAAAAGAGGGAGCAGCAGCAACAACTGGATGT
ACAAAGCACGGAACTGATAAAGATAAATGTGAAAATGACAAAAGTTGCAAATGGGAGAAT
AATGCTTGCAAAGATTCCTCTATTCTCCTAAACAAGAAATTCGCCCTCAGCATGGTTTCT
GCTGCATTTGTGGCCTTGCTTTTTTGA
>cluster_354
ATGCTGAGCGCGTTTCATAGCCTAGGCGCAGTGGCTTTACTGACCGCCACACTGCCCAAC
AGCGACGCGGCTGCCGGTGCTAACGCGGCAGCGCACGTCACCATGTGCGAACTGCTAAAT
CTAGCGAAGGCGGGAGGACAAGTCGACAAACCAAAAAACAATCCTCGAACTTCGCTAGAG
CACATACTGGACTTAAATATGTCAGTCAGCGACAAACAGTGGTCAGACGAATTCAAAACC
GAGCCAGGCCCCGGACAAACCAAAGACTTTCCAAATTCCTACAAGCAAAACGAACAAAAA
AAGCACTGGGAAACAAGCTGGCCAATGTGGTTCGAGGCAAAGCGGCGCGCAGAGCAAAAA
AAAATCGGCAAGCCAGACGGCACCGAGCATAGACCAATAGTGAAAGAATCGCAGAAAAAA
GCAGCGCGGGCGATCATACAGCAAATAGCAGACAAAGCCACCATACTTGAAAGCCAGTAC
ACAGCACTGGCGTCGACCGGCAACGACTTCGGGCAGGCCGCGGCCGAGCAACACCTAAAT
AAAGCGCTGACAGGAGAACCAACAGGCAGCACACCTGCAACACCTAATACAATTGCGGCG
ATAGACACGTGGGCAAACGGATGCGCCCCGAATTCGGCCACAAAAAGTATACTAGCGACT
TTTAGCTGCATCTGCATAAGCTCTACAGGCAGCAATACCAACGAGTGTTACAATAACGCA
GTGTCGCTTGATTGGAGCACGCAACTAAACCTACAGACTGCACTGGCACAGCTGACGGAG
TCATGCAACTACGGGCCACTAAAGCCAGCAACACCAGAGGCAATAGAAGCAGCACTAGCA
ACCTTCAGAGCGACGGCGAAAACAACAGGCACAGGCGGAACCGTGGAGGTAACCATCGGC
GATGACACAGGAGGCGGCTGCGACGGAGCGACAACAAAAATGTGCATCAAATTCGGCACC
CTATTCCGCAATGCCGGCAGCAAAGGCTGGGGCATGATCGACTGGTACAACAACCTACAG
AAAGCCGCAGCGGAGCTAAAGAAAGCCCAGCACACAGCTACACAGGCAGCAGCCCTAGCC
ACAGCCATCGACACACTAAAGCAAGAAGCAGATGCGACCTATAAAGCAGCAGCCCAAAGC
CGTCTAACCGAGCTCGACCAGGCCACAGCAAAAACCAGCGGCCAGGCATCAGGTCGCCCA
GACACCTCAACCACTAAACCAAACGAAAACTGTGAAGATAAGGCACAAGAAAACTGCACA
GGAATCTGCGCATACAATAAGACAGAAGGAAAGTGCAAACTCACAGAGAAAGCACAAAAA
GAAGCAGAAAAAGCAAACCAAGAAAAAGGAGAGAAAGATGGGAACAAAGATAGGTGCACC
AAACACGGCACTTACAAAACCAAATGCGAAGCTGAAAACACAGCAGGCCAACCCCCCGTT
TGTGGTTTCAGAAAGGGCAAAGAGGGTGAAACAGATGAGCCTGACAAAGAAAAGTGCCGA
AATGGTAGTTTTCTAGTAACCAAGAAATTCGCCCTCAGCGTGGTTTCTGCTGCTTTTATG
GCCTTGCTTTTTTAA
>cluster_0
ATGTTTCGAGCAGCTTCCATAATTGTCCTTTTGCTCCATGTGTCCTGGAAACATGGGCGT
GCCTCGCACGCAGCACTCGACGAAGCAAAAGCAACAGGACTCTGCAAAGTGGCAGCGGAA
CTATTAAAAGCCCCCGGCCTTGCGCTCCAAAAATACTCCGACTTGCAAGCGCGGGCAGCT
GCCGCGGCAGACGCAGCTTTACTTGCAACGGTTGCAAGTGACGTGGAACAGTCCATCAAC
ATATCTACAGTTTTCAGGGCGATAGCGCTAACTGCCGAGAAATGCGCGCTGGACGCTGTC
GAAGAACTTAATTTGCTGGCTCAAAAGGCGACAAAAGCGACAGCAAACGCAGCCAAAGCG
AGCGGCCACATAAGCGAGCTGCTAGAAATGCTACGACAAGGCTCATACAACAGCGTAGCC
CGTACCAAATGGTGCCTAGGATCGACGAACGCGCCAACCACAGCAAAGGCGATAACGGAA
CTGAGCTGCCCGGCAGAGTACATCGAAGCTATACAACCAACGGCAAAGCTAGACGAAACC
ATTATATCGGATACCGGATACGCCGGACTAAGCCCGGGCAGCGCGAAGCTGAGCGGCACC
GGAGCAACAAGCTGCGGCCTACTAATTTCAGCAGCCAACGGTGCAACAAACCTATGGATG
ACGAGCAACCAAGCGCCTATCAACACGATAGCCGGCTTCATGACGCTGACAGCAAAGGAC
GCCGCCGGTAGCGAGGACTACACGGTTAGCAGCATCAAAGCAGGAGCAATCGCAGGAGCT
TTTGCCAACCCCACAACCACGCCACAAAAGATATACAACGACATAAAGCAGCTGGAAAAG
CATACTGTCTCAGGCTGCGGCGCCGACGTCGAGACCGTACTGAAACACGCGGTATCGGCA
AATAGCGCAAGCACTCTACTCCAAGAAGTTCTGCAAACGCAGGAGCCATACAAATCGCAA
AAGAACGCCGCTCAAGCAGCAAAAGACATGATAAAGGAGGCCGCGGACAACAGCGAAACC
GACCAAGAGAGCAAGATCGTTAAAAAAATAAAAATCCAAACGGCTGAAAGAATACAACAA
GACAAAACAACAACCAAGAAACTGAGTGACGCCAACACAGCAGACGACAACATGCGCACT
CTTCTGCTAAATCATCTAAAAAAAAGAGAAAAATTAGACAAGCTCGTTTCGGAACTAGCA
ACAGCACAAGCCACAGCGCAGAAAACAGCACAGGTCCCTAAACCAGATGATTGCAAGGCA
AAAAAGGAGGACGCTTGCAAAGATGGTTGTAAATTAGCCGGCGAAGGCGACAACAAAAAA
TGCGTAGTGGATCCGGATTACAAAACACAACAAGCAGAGGGAGGAGAGAAAGATAGCAAA
ACTGGAAACACAAACACCACAGGAAGCAATTCTTTTGTCATTAACAAGGCCCCTCTTTTG
CTTGCAGTTTTGATTTTTTAA
>cluster_355
ATGATACCATCAACCGCCGTAATAACAGCGGTTGTAGCAATAGTATGCTACCTAGGAACA
TTGACTACGGCGTCAAACGTTGCCAACCTCGACAACGCTCATCAGTTCAATACGTTGTGC
AAACTCATTCGCTTTCCTGAAGCGACCCTAACATTGTTTGCATCCGATGCCGACCCCGAG
CCTGACTATACCGACGTCTTGCAGCTGAACATGTCTGTCGCACCAGAAAGCTGGAAAAGC
AAATTATCCGTAGCAACGAAAGGCGCACCAGCGGCAGCCATAGCGAAAAATTTCTCTCTC
ACGGAACAAGAAATAGACCAAACGTGGCAAAAAAATTGGGACAAGTGGATAGCAGCCCAT
GACGCGGTAAAGGACGCGAACAAGCAGCCAGACACAATAAAGAAATTGCACCTAAACAAG
CTAGACGCCGCGCAACATGCACAGGCGTCCATGCTCATAAGGCAAGCAGCGGCAGCCGCT
GAAGAGCTCTACATCGAAGCTCAAGCGCTAAAGGAACAGACATCGAAAGTCACACCAGTA
ACAGCCAAAACGACGCTAACCCAAGCCGTTTACGGGGCAACCGCAACTGCAGCAGCGTAT
GACAACAGCAAAGCCTGGACAGCCTACAACAATAACAGGGGAACAGCCTGCGATGACACA
AAAGCAACCTCAGCAGCTGCCACTTTGCTATGCCTCTGCGCCAAGGCGGCAGCAGACCAA
GTGGACGAACCCTGTGTTAAAACGCAAACAGCATCAAGCACCTGGACAACAGGCTCAACA
AACGACTTAACGACAAACTTCAACGAGATACTAGGCCACTGCCCTAAAATAGGTAACTTC
CAACTAACGAGCAGCATATTAAAACAAATAACAACAGACATTCGGCAAGCCATACGAATC
AAGTCTGGTGCGGGCTACTTTGGTGCGGTTGTAACGTCAACGTGCGGTGGAACGAGCAGC
GACGGCGTTTGCGTCAAGTACAACAGCTACACGGCCGAGCCCACATCTCACAAAGGCAAA
ATCAAATGGCTAGACGACCTCGAGGACCTCGCAATTAAGCTCGACAACCAAGAGCAGGCA
ATATCCAAATTCAATCAGATTGCAGCAGCTATAAAAACAGCACGGAACAGTGCTTTTAAA
ACACCACAAATCATAAAAGCGTACGCGACGCCGCAAGCATTCAGAACATTTTCATCAAAA
ACTGATACCGGAGACAGCACCGCCACCAAGGAAAAACAAGACGAAGCCAAACAAAAAGAC
TGCGAAAAGATAGAAAAAGCAGAAGACTGCAGAAAGAATGGAAACTGCAAATGGACGAAA
GAAACTGATGAAACAGGAAATCACTGCAAATTGAATGAAACAAATGTAGCGAAACAAGCA
GCTCAAGCAGGAACAGGAGAGGAAACTGCAGGAGCAAACTCTGAAGGCAAAAAGTGCTCC
GACAAGAAAAAAGAGGGAGATTGTACTGGAAATTGCAAATGGGATGGAAAAGAATGCAAA
GATTCCTCTATTCTAGTAAACAAACAATTCGCCCTCAGCATGGTTTCTGCTGCATTTGTG
GCCTTGCTTTTCTAA
>cluster_138
ATGTATCGTCAGAAAAAACTACAAAAATATGTGGCGGCCAAAACAACACAACCGTTGGCT
CTCGTATTGGCCACAGCGATGCTAACGACAAGCTGCCAAGGACTGCAGCGGCCACACTTT
CAAATCCAAGAAGCTTGCGACGCGGCTTCTTACCTACGGCAGCTCAGCACGCAAGCGATA
AGTGCAACCGAAAGCAGCTTACGATCCGCCATTTCGGAACTAAAGAGTGCGCTAGCGCTA
CAAGTACTCGCTGCAAAAGCACCGGGCGCCAACAGGCTGGCGGCGAACATCCTCGCAGCA
TCGCGACAGTCAACCGCAACGGCCAAGCTCACTGCCCTAGCAGACAAGCTGACGGCAATA
GGTGAAGGCTTGGTGGGTACAGGCGTGCTCGCGGGGGCACAAGAAATCGTCGCCGAGCTA
ACCACACTGACGGTACAGGACGCAAACCTAGCCACAGCGACCACGTACACAACAACTGCA
ACGCCGCTCAAAGTCACACCCAAACTCTCGCCAAACGTCAACGGCATGTGTATGGAGTCT
GCAGAAAAACGGAAAGAGCCGCAGCCGGCGAACACACCAAGACCGGAGCAGCCGACGATC
AAACTTTTCACTGTAGCAGCAGAAACGCCAGGGTCACAAACAGGCGATAAACTAACGCTT
TGCGGCCACAGCGCCAACACCGGAGCGATCACCGGGCCAAGCAGCTGCGCCACAGGCCAA
ACGACAACAATCGGCCTGCGGGGTGGAGCAATCCTGAAAGCAACGCAAGTAACGACAACA
GCACAGCAGACACCAACAGGGACGCAGGCTTACAGCAAAGTAGGGGGCGCCGAGTCTGTA
CCAAGCCAGGCTTCTCTAACAGCCGAGCTGGCAAAGATCTTGCTTATGGAGACAAACACA
GTGGCAATAGAGAGGAACCAAGCGGTCACAGAACTAGTGGACATCGCAAGCAGCAGCAGC
CTTAAAGACCTACTGGCGAAAACACTTGACGGCGAATCGGCGACATATAACAACCCAGAA
ACAAAACCCAAAGTCGACGCGTTCCTAAAAGATTTGTTTGGCGACAAGGCAGAAAATGTG
AAGACTACAATAGAAAAAGACCTCAAGGGCCTAGTCCCCCCAAAAGCCGCCATCGGAGGA
AATGGAGACAAGAAACTTGAGACAATAAACGACCCCAAAGAGCTCGCGGATGCACAAATC
TATTACACAGTCAAAAAAATTCGTCGACGAACAAGAACAAAAAAAGAAAAACATAGCAGG
CTCCTCTTGCCCAGCCAAAACAGACAAACCAGAAGAACCGAAAAAAACAGCAGACGAATG
CAAAAAGCATAA
>cluster_995
ATGCTGTGTACGGAGAAAAAAAAAGACGCCTTCGATAAAACGGGACTAGAAAGCACGCCA
GCGAACAATTGCAAAGACGAAAGCGGTGGCAGAAACGCAGGCGCCTGCCTAGCATGGGAT
TTTCTCTGCCTCTGCACAGCGAGCGACGCCGACGCAGGAGCAAGGTGTGCACACGGTCTA
ACAGTAACAGCACTAGCAAACCCTCAAAACGGTAATGATGCTGCAGCGCGCTACAGCGCC
ATAACAGCTGCATGTCCACAAAAGCCTTCGACAAGGGCCTTAACTTCGGAGGAAATTTAC
GCAGCCCTCACAGCATTTGAAACGTTACTTGGCCGACAAGCACATAAGGCGACAACAGCG
CCGGCTTACTACATATTCGGAACGCCGCACACCGACGGCTCGTGTGCAGCGTCAAGCGGC
CAGGGAATGTGCGTCAGCTACAAAGACCAGCTGAAAAAAGGCGGAACAGGGATCAGGTGG
GTTAACAAAATAGCCCTGGCAGCTGATACTCTAAAGAAAGCAGAAACAGCAAAGCTCGAA
GCCCGCGCCGCAGCAGCAGAACTAACGGCTCTAAGCCGCGGAGCATGGCAACTATATGAC
GAAGCCAGCAGCGACAACAGCGCAATAGACAGCAATTCAGAAACTACAACCCAGAAACAA
ACTCAAGAGAAAGAAGAAGCCGAAAAAGAGTGCAATGCAGCAAAAGACGCAGAAGAATGC
AAAGCAAAAGCTGGATGCACTTATGACAAAACAAAGTGCACATTGAGCGCGGAAGGAAAA
AAGGAAGTAGCAAAAGAGGCAGGAGCAGGAGAAAAACCTGCAGGAACCGCTACAAACACC
ACAGGAAACAATTCTTTTCTCATTAAAACTTCCCCTCTTTTACTTGCATTTTTGCTTTTT
TAG
>cluster_142
ATGCAACGCAACCACCCATTTTTTTTGTTCTTTAAACAACGTGCACAGTTTCTGTACTAT
ATTGCCTTAACAAGACAACAAATGACCAAGCCGATTCCCCATCTGTTTTTGATGCTTCCA
CTGACGCTTATCGGCACGCGCTACTCTGAGAGCGGAGCGGGCCACGCACTCGACAAAGCA
GTATGGGACAAATTCTGCGACCTAAGCGAGGACCTTGGCAAGGCAGCGGCCGGCGCAGCA
ACCAAGCTTTCATCCATAAATGCTCTCAGGCAAAGGCTAGCACAAACGGCCCTGAGGTTT
CAAATTTACGCGCAGCAAACAGCAAACTTTCAAGACAGCGAAAAAGCAGCAACTCTCGCC
ACTTATTTCGCAGCGCTAGCAGACCGAACAGCGAACCAGGTTACAACAAACATCGGCCCG
AACCTAATCAAGGCATCCGCCGATGCAGCTTACGCCAAAGGCAGGCTCGACGAATTACTA
TCGCTAATGGCACAGACCCAAGGTTCGTCTCACGGCTGCCTTGTTGATAACAGCGACGAA
ACACAGCCACCGCCATCCAGCGGCAAGATAAACGGCAAGCAATGCACCCTAAACCTTAAG
CATACACCAGCACCCTATACTAAGCCAACAACTTTAGGACCAGACGGCTTCACGACGAAC
CCAGTGCCAACAAACAAAGGCAACAATGGCCAAACAGGCACAAAAAACTGCGCGCTATTA
AAGCTACAAGCAGCAGGACTCGGTGCCGGGGAAGCTGTAAAGGCGACGACCATAAGTTAC
GGTGGCGGCATTTTCACAGGCACACAGGCCGATGATCACCTCACGGGAACAAAACTAACC
GACATCAAAGCTACACACGCCAACAATCCAACTATTTGGTCGGCAGCACACGCGGCGCTG
CAAACAATTGACGCTCTAAACGTAGAAAGCTACAGCAATGACAGCAAAGACGACGATCCA
AACAGCGGTGTGATAAGGGCCACAACGCTAGTAATGATCAACAAAGAAAGCACAGAAGGG
GAAGAAGGGACTATCAAAGCAAAGAGCATGTTTCCAAAACCGGCACACGAGGATATTAGC
AAATTCATAATCAAAATGGAGGCTCACAAAGTAGCGAAAGGCGAGCTGGGTCTGCCGGCC
GACACGCCCCTCGGTCAGATTGCCGGGGAGGAGAAACTAACGGCTTTGCTTGTTCGATCG
TCACTGGCCCTGTCAAAAAAGAAACAAGACCTAATAGCCGAGATGAAGAAAAAAGATGCA
GAGAAAAACGCAAAAACAGCAGAAGAAAAGGAAAAAGAATGCAATACCAAAGGCAAGGAC
AAGCAAGAAGAGTGTGAAAAACTAGAGAGTCAAGGGTGTGTTTTTAACAAAGACCGCAAA
GATGGTGAAAAGTGCACATTAAAAAAGGACGTGAAAGCTGAGCTAGAAAAAGCAACAGAA
AACCAAGAGGGAGTAAAAGTGGACGAAAAGAAAAAGGAGTGCAAGGGAAAACAACAAAAA
GATTGTACTGGGAATTGCAAATGGGAAAATAATGCTTGCAAAGATTCCTCTATTCTAGTA
AACAAGAAATTCGCCCTCAGCGTGGTTTCTGCCGCATTTGTGGCCTTGCTTTTTTAA
>cluster_1619
ATGAAGGCTTACCTAGTGATTTTTTCACTCTTTGGCGTGTTGCTTCAGATTGAGACAGCA
TACGCCGAAGACAATGATGAACTGGCAACAGCGGCAAGGAACTTATGCGAGGAAAAGGCC
TATCTAGAGGCGCTGAAGAACCACCTAACATCTGCTGCAGCGCAAAAAACCGAAGACGCA
CGAACGGCCGCAGAACTAGCACGCAAGTGGCAACTTGTGGCCGCGACAACAGCGGAGCAC
GAAGAAGAGTGTCTTTTTCTGGCTATTTCAAGCCATGCCGAAAAAATAGCGGCCACAAAT
GCAGCTGTGGCCAAAACAGCAAACAGCGCGGTGCTAGCAGCTGCCCAGGCCATCAGCGAA
CAAATAGGACTAATTGACTCGGTTGAAGTGTTTGCGAAGCTGACGTTCACGCTACCAGGG
AGTTTCATAGCAGGCACGGAAGCAACGGCCAGGAATTTCCCTCTCACAAAAGGCACTGAG
GGGCCGGCGCTGTGCAATGCAGTGACCGACGTCAAAACAATAGGCGCTAAAAACAAGGAA
CCAGCCTACGAGAAGCTACACACAGTAAAACTAACACCCAGGGAAAGCTTACTCAGCTGG
CTCAATGGCGCCACAACGAAAATCACAGGGCTGCAAAGCTGCAACAAACTCGACGGGGCG
GCGGCTAACTACGCAGCTAACATGGGCAGCTGCTCGTATAACAGTGGCGGCACAGTAACA
ACCGTAATCAACAGAGCGACATCAACATACGCCGGAACAGACAAGAAACTTTTCTCGACA
ACGCGGCAAGCCAAAACATGCACAGAAACTAAACTCACAGACAGCACCAACAAAGATAAA
ACAAAAGACTTAATGCATTTGCTTTGCGAGGCACTCAAATCGATAGACGCAAAAACTTCA
AACCCAAAAGACCTTAGCGGCACGACCCTCGAGAATGACCACGACACGCTAACCATCATC
CGCAACTGCAACCCGCAGTTTCAGGCGATAGCCGACATAGGCACCGGAGACGAAACAAAA
ACACTAAAAAAGTACGTCAACGAAGCTTACGGTGACGACAGCGCAAAATTCAACGAAAAA
TTCATCAAACGACTAAGCCAAATTAAACCAACTGTGAGGAAGGACAAGACAACCGACGCC
ACAAAGAGCGTGGAAGAACTAGCTGGAACCGTTGACGCAGCCGCAGCAGCAGCACATGCC
GAAGGAGAAAGAATTAAAAGGGAAATCGAAGCAGAAAAGAAGAGCAAATCCGCAACAGTA
GATTCCAAGAAAGCAGAGGACTGCCAGGGAGAAAAAGACGAAACTAAGTGCAACAATAAG
GATGGGTGTGAATACAAGAATGGGGAGTGCAAAGCTAAAGAGGGAGTGAAAGCGGAAAAT
GATGGTAAAAAAAACACAACAGGAAGCAATTCTTTTGTCATCAACAAGGCACCTCTTTGG
CTTGCATTTTTGCTGTTTTAA
>cluster_975
ATGATGCCAAAAGCAAACTCGAAACGGCTGGTGGCGGCGACCCTCGTTGTGGCTTCCCTT
ATCATACGGACAGAGGCAGGAGCGGCAAAGATGGCGATCCTACAAAAAGTCTGGCAGCCG
ATGTGCGAAGTAAGCGAGGAGCTAGACACAACAGCCTCCGATCTTCTAGACAAGGCTGAC
ACCGTCCTCACGGCGGCGGCAGCATTGGAAACAGAGGCCCTACAGATTCAGGTTTACATA
GCAGCGGAACCGACGGACCCTGATGTTCGTGGCCTAACAGCGCTTTGGGCGTATTTAACA
ACCAAGGCGGCGGCCGCAAGGGAACACTTCAAGCACACAACATTACAGAACCAGCTCAAC
GCGGCGAAACAAACAAGTTACCTAAAAGGGAGAATTGACGAATGGCTGAATGCTGCCTCA
GCAACATATGGGTCGAGCCACGGATGCTTAGCTACTACGGCCGGCAATGCGGCCAAAATA
GATGGCGGAACAATAAACAGCGTAAGTTGCAAGATCGAAGCAACAGAAGTAACCAAAAAA
GCAGGTATCAGGTTGCATGCAACGGGAAGCGGCTTCAAAAATCTCCTGCACACAACCAAC
GCGGCCACAAGCCACCAAGACAACGACGTCAAGTGCAGGTTTTTCGGTGACGGAAACACC
AACGGACTGTTACACACAGATACGGAGACACCCGGCGGCAAATTCGCTGCAGGATATTTC
TCTGTAGCTGCTTCCTCCGGTGCGACACTGACCCTTGAAGACGTCACTAATGCAGACGCT
ATAAGGAACCCCGAGCTAAAACACTGGAAGCAGACGGCAGCTGCACTACGAGCGACAGAA
CAGGCTCAGGAGGTGGAACACACAAATAAGAGCAGCACTATGGAAGAAGATGAAAGCAGC
GAAGAGCTGTTCAAAAAGTTAAACACAGAAGAAACAGAACGCGACCCACAGCAAGCCAAG
GACCACCGCCAAAGCATATTCACAACCAAAGCAGCCAAAACTGTGGAGAAACTAATGACA
AAAGTAGTAACCTATAAACTTCTAGCGGCCACGGCAGGTCAAAAGAAGGGCACTGCGCTA
GGCGACATCAAAGGAACAACTGAACTAGCCGCTCTTCTAGCGACATGGCAAACAAAACTC
CAAGAGAAGATAACAAACTTGAATCTACACCTATTAGAGGCTCGAAAAACCGGCACACAG
GAACAGACTAAATGCAAACTAAAAAACGCAACTGCAGAAGAATGCCCAAGCAAGCACTGC
GACTACAACAAAGAGAAAGAAGAATGCAAACCTAAAGAGCCAAAAGGACAGACAGACACA
GCAGCAGGAACAGGAGAGGGAGCTGCAGGAACCACTGCAAACACCACAGGAAGCAATTCT
TTTGTCATTAACAAGTCCCCTCTTTTGCTAGCATTTTTGCTTTTTTAA
>cluster_2033
ATGATGCCAAAAGCAAACTCGAAACGGCTGGTGGCGGCGACCCTCGTTGTGGCTTCCCTT
ATCATACGGACAGAGGCAGGAGCGGCAAAGATGGCGATCCTACAAAAAGTCTGGCAGCCG
ATGTGCGAAGTAAGCGAGGAGCTAGACACAACAGCCTCCGATCTTCTAGACAAGGCTGAC
ACCGTCCTCACGGCGGCGGCAGCATTGGAAACAGAGGCCCTACAGATTCAGGTTTACATA
GCAGCGGAACCGACGGACCCTGATGTTCGTGGCCTAACAGCGCTTTGGGCGTATTTAACA
ACCAAGGCGGCGGCCGCAAGGGAACACTTCAAGCACACAACATTACAGAACCAGCTCAAC
GCGGCGAAACAAACAAGTTACCTAAAAGGGAGAATTGACGAATGGCTGAATGCTGCCTCA
GCAACATATGGGTCGAGCCACGGATGCTTAGCTACTACGGCCGGCAATGCGGCCAAAATA
GATGGCGGAACAATAAACAGCGTAAGTTGCAAGATCGAAGCAACAGAAGTAACCAAAAAA
GCAGGTATCAGGTTGCATGCAACGGGAAGCGGCTTCAAAAATCTCCTGCACACAACCAAC
GCAGCCACAAGCCACCAAGACGACAACGCAAACTGCAGGTTCTTCGCAACCGGGGGCACG
AACGGTCTGCAACACACGGATGTCGAAACTCCGGGCGCCCGCCACGCGGCGGGATATTTT
TCACTAGCAAGCGGCGGCGGAGATCAACTGACGATTGAAGACGTTTCGGCGGCGTCGGCG
ATCACAAAGCAGGAGCTAAAACACTGGAAGCAAACAGCAATGGCACTACAAGCCACGGAA
CAAGTTACACCACCGGAACATCAGAATCAGAGCAGCACTATGGAAGATGATGAAACCAGC
GAAGAGCTGTTCAAAAAGTTAAACACAGAAGAAACAGAACGCGACCCACAGCAAGCCAAG
GACCACCGCCAAAGCATATTCACAACCAAAGCAGCCAAAACTGTGGAGAAACTAATGACA
AAAGTAGTAACCTATAAACTTCTAGCGGCCACGGCAGGTCAAAAGAAGGGCACTGCGCTA
GGCGACATCAAAGGAACAACTGAACTAGCCGCTCTTCTAGCGACATGGCAAACAAAACTC
CAAGAGAAGATAACAAACTTGAATCTACACCTATTAGAGGCTCGAAAAACCGGCACACAG
GAACAGACTAAATGCAAACTAAAAAACGCAACTGCAGAAGAATGCCCAAGCAAGCACTGC
GACTACAACAAAGAGAAAGAAGAATGCAAACCTAAAGAGCCAAAAGGACAGACAGACACA
GCAGCAGGAACAGGAGAGGGAGCTGCAGGAACCACTGCAAACACCACAGGAAGCAATTCT
TTTGTCATTAACAAGTCCCCTCTTTTGCTAGCATTTTTGCTTTTTTAA
>cluster_2281
ATGCTCTCGGATACCGCCCCGGTTACAGCAGCGGTCGCCTTACTCGTCTTTGTTCTACAG
CCCAAGGCAGAGGCAACAGCAGGAGAGGAGCTGGAAAATGCACCGGCTTTCTTCGCCCTC
TGCAACGTCATCCGGCAATGTCAGAAGGGCTTCACCGCACCAGCCGTAGAACTTGCGGAA
GCAGCTGAAGCAGCATATAACAGCATACTGGCAGCGGAACATTTAGCAAGTACCAACAAC
AGCTATGTACTTGAAAAAATAGCGGCAGAAGCAAACGGACTCATGAAGGACCTCAAACCG
TTGCCTATGACGCCATTCGGCATAACGGCTCGGAAGCTGATAAACGATACAGCCGCAAAA
GCCAAAGAAACTAAAAATGCACTGGACGCAGTGGCGAAAGCAGCGAAGGACGAAGCGGCC
GAAGCAAATAAATTGCTCGTAACGGCAATAACAGGGGACGGCGAACTGAGGGACGACCAA
GACGACGGCAGTGGCTATTTTACGGCCGCAACAGCGAGTAAGATGTTCGGCACGGGGTCG
AGCCAAAACGAAAATTGCGGCGGCACCGGAACCATTGGCAAAAACGTAGGTATCACCGTC
ATCAACGACCTGTTCTGTATTTGTGTGCGCGGCCAAACCGGCGGCAAAAAAGTTTGCCAC
GCAGAAGCCACAGACAAAGCCAGCGCCGCACACGACTTCACCAACAGCGGAAATAGCAAC
AAAGCCGCCTACGCCGCGTTGATGGCGAAATGCCCGAAACGGGTGTCGCCGGTCACACCA
GCTTCACTGGAAGCAGCTATCGCAACATATAACTCACAGATCGGCACGCTAGCCCATACG
ATAAATGCCAACGAGGAAGCAGCAGGGTTTATTGTAGGGTACGCCCACACAGGCGCCACA
GGATGCAGCGGCAGCGACAGCCAAGTATGCATCAATTACAAAAAGCTGCTAGACAAAAAA
GACGCAGCAGCAATACCCTGGCAAGTAACAATAGGTCAAGCAATAGACAAACTGCCCAGC
AACGCTGTTGTTCAAGAAATCAAAGCAGGCACTCAAACACTGGCTCACATGAACCTAACA
GTCTGGCAAATCTACTACTCAGCACTCAGCCAAACAGCAACCCAAGGCGACCAGTCACCC
AAATTGCTGGATAACAAAAAATTCGAAGAATGCAAGGAGCACAAACCAAAAAAGACATGT
GAAGAAAAAGGTTGCAAATGGAAAGGCACTGATGAAAAAACTGGAAGTTGTGAAGTAGAT
GAAACTAAAGTTACAACTCAGACAAAGACGGAAGGGACAGGAGCAGGGACAGATAGTAAA
ACAAACACCACAGGAAACAACAATTCTTTTGTCATTAAAATTTCCCCTCTTTGGCTTGCA
GTTATGCTTTTTTAA
>cluster_1510
ATGAAGGACCTCAAACCGTTGCCTATGACGCCATTCGGCATAACGGCTCGGAAGCTAATA
AACGATACAGCCGCAAAGGCCAAAGAAACTAAAAATGCACTGGACGCAGCGGCAAAAGCA
GCACAAAGCGAGACGACGGAAGCAAACAAATTGCTCGTAGCGGCAATAACAGGCAGCGGT
GAACAACAGGACGACAAAGACGACGGCAGTGGCTATTTTACGGCCGCAACAGCGAGTAAG
ATGTTCGGCACGGGGTCGAGCCAAAACGAAAATTGCGGCGGCACCGGAACCATTGGCAAA
AACGTAGGTATCACCGTCATCAACGACCTGTTCTGTATTTGTGTGCGCGGCCAAACCGGC
GGCAAAAAAGTTTGCCACGCAGATGCCACAGACAAAGCCAGCGCAAGCCACAACTTCGAC
AACAGCGGTGATCACAACAAAAACGCCTACGCCGCGTTGATGGCACAGTGCCCGCAACGG
CTAACAACGGTCACACCAGCATCGCTAGAAGCAGCCATCGCAACATATAACTCACAGATC
GGCACGCTAGCCCATACGATAAATGCCAACGAGGAAGCAGCAGGGTTTATTGTAGGGTAC
GCCCACACAGGCGCCACAGGATGCAGCGGCAGCGACAGCCAAGTATGCATCAATTACAAA
AAGCTGCTAGACAAAAAAGACGCAGCAGCAATACCCTGGCAAGTAACAATAGGTCAAGCA
ATAGACAAACTGCCCAGCAACGCTGTTGTTCAAGAAATCAAAGCAGGCACTCAAACACTG
GCTCACATGAACCTAACAGTCTGGCAAATCTACTACTCAGCACTCAGCCAAACAGCAACC
CAAGGCGACCAGTCACCCAAATTGCTGGATAACAAAAAATTCGAAGAATGCAAGGAGCAC
AAACCAAAAAAGACATGTGAAGAAAAAGGTTGCAAATGGAATGGAACGGGTGACACGGAA
GGAGCGTGCGAAGCTAAATCAGGATCAGAAAATACAGCAGTAGGAAGAGGAGATGGAGCT
GCAGGAGCAAATACGGAAACCAAAAAGTGCTCGGAAAAGACAAAGCAAGAGGAGTGCAAA
GATGGATGTAAATGGGAAGAAAACAAATGCAGTGATTCCTCTATTCTTGTAAACAAAAAA
TTCGCCCTCAGCACGATTTCTGCTGCGTTTTTGGCCTTGCTTTTTTAA
>cluster_1823
ATGCCCGATAAGGCCAAAGCATTAGCCGTACTGGCGATCGTCTCAACCCTGAAAGTTACA
GCTGATCCCGCCGCCGGCAGCAATGCCGCAAGCTATATGGCCACATGCGGGTTGCTGCTA
GCTGCAACAAAGGACCCGGCAGTCGAAAACATCGAAGACACATGGACCGCCATCCACAAA
AAAATTCTGCAAGCGAACATGTCTGCAGCACCAACGGAATGGCACCAGCAATTCCTCACA
GCGGACAACAAAGCGCAGGCATGGGACCCCAACGGCAAAACAAAAGGCAAACCATCTGAA
TGGGCCGAACAATGGCACACATGGGCAGAGCAAGCAGAAGCAATAGCTGGAGAGTCGGAC
GCCGAGGCTAAAGCCAAAATTGCGGCACTACAGGCATTAAAGGGGGCCGCCAGGAAGGTG
GCGCAGCTAGAGCTGGCATCTTTGATAAACCGAACGGAAAAAATAGTGGCAAAGTTAAAC
GCCATCAAAAACAAAGATCAAAAACCTCGAAAACAGCAAGTAAAAGAGTTGCTAAAAACA
GAACTATACGGCCAAGCAGACGGCCAGAGCGAGTTCGAGAAAGCCGACGGCAAAGCTAGC
GGGCCCAGAAACCGGGAAATGTGCAAATCCGGTGCCAAGGTAGGAACTGCCGAAACACTA
GCAGACGCCATGCTTTGCCTCTGCGTAGATGGATCCGCGGGCAGCGCGGCAGGGACAAAA
AAGGTCTGCGCCGACAAAAGCACCAACCACGTCAGCCACAAATTTCCCCTCACAACAAAC
GGACACCTCAAAACTGTCTTTGATGAGCTAAAAAAAGGCTGCGGGAAACCAGGGGATAGC
AAAACGACGGCAGCGGAAATACGGGCAGCGATAATAAAAATCCGGTCGCAAATCACGATA
AAAGACAACGACGGCTACCTAGGCAAGTACGACACGAACGGCGATTGCGACGGAACATCA
GGCAGCGGCTTTTGTGTAAAATACGTCAACTATGCATTAGGGACAAACGCACCATACGAT
AAGATTGGCTGGGTGCTAAACGCAGAAAAGGCGGCTGAATTAATTGAAGAGACTGCGCGG
CAAATAAAAACCGCAGAGGCCCTAACATCCGTACTTGAAACTCTTGAACAAGAGGCGTGG
ACAATAGCACACCGTGCTGCGATCCTGACAGAGCACAAGGCAGCGGAATCCAGTATACAA
CCAGTAAGCGTGCAAAAAGAGGCTCAAAGCAAAAAATGTTCACAATACAATAACAATGAA
ACCCATTGCCCAACATTCTCTTGCGAATATGATAAAATTAAAAAGGAATGCAAAGCTAAA
CCAGGAACAGAAAGCACAGCAGCAGCAGGAACAGGAGAGCCACCTGCAGGAACCAGCACA
AACAACACAGGAAACAACAATTCTTTTGTCATTAAAAAGGCCCCTCTTTTGCTTGCATTT
TTGCTTTTCTAA
>cluster_105
ATGCCGAAACACGCTCAGCCAAAGACAAAAATAGCGTTAATTCTCTCTGTGTTACTCCTA
GCGACGACGGCGAGTAGAATCGAAGGTGCTCAAGGAGGCGCACTAGTCAAGAACGAATGG
TTAAAACTGGCAAAATTCACGAAAAACATGGCGAAGGTACCACCTCGCGCGCGACAGTTG
ATAAGCCAGCGGTACGGCACCCTCAAACAGTTACAGTTGTTACACGCCCGTGCAGCGGCG
TACACTCAATTCTCCAACGACAATGTGACACGAGCCAGCTGGCTGCCGATAGTGATAGCT
ATTGCACAGACGTTGGAGGACCTGTCGGCCGAACTACCAGACAAAGCTCAGCAGGCAATC
GAGGCAGCAGCAGCAGCCGAATTCGTCCGAGGCGGCATAGCGGAATTTTTCAGCGTCGCA
ACAGGGGCATATAATGCGGCATCAAGAGGCTGCATAACAACAGGAGCAGCAGCTGACGCA
GGAGCGGCCAGCGTAGTCGGCACAATAGCCGGACTCGCTGCCGATGCACCGGACCTAGAG
CCAACAACGACGACAGGAGGGTCCGAGGAGCTAAACGGCATCGGCCCAAACGGATTTGAT
GACCTAAAAACAAACCACGGCCTCGGAAACAGCGGTCTAAGCGACGCTGCAAACTGCAAC
CTATTCAAAGCAGAAAGCGGTGGACTGCTAAGCGGCGGCGCGATCAATGCCAAGATGTAT
TTTGCCCTAGGTTATCTCGGCAAAGACACGGCGGACGCAACGTCCACAGCAGCAGATGCA
ACCAACCTAGACGCGGTACCAAGCACACAGCCTAATCAACCACTACGCTACTACAAAGCA
GCATACAACGCGGTGAAGAAATTAAAACAAGGAACGGCATTTGCACCACAGCCTATCGAC
CCGAAGAAAATAACCAGTCTTAAAAACAGCCAAAGCTTCAAAACAGCTGTCAAAAACGTC
TTATTAGGCCAAGATGGTGACTACACAGCCAGTGACGAACCAGCAGTAACGAAAAAAATA
AATCAAGTTTATAAAGAACAGGACTCTGATTTCCAAGAGCAGTTTTGGGGGAAATTGGAA
CAAGTAGACGTCCCAAAAGAAGCTGGTGGTGGCCCCAACACAAAACTTTCTCAAATGCAG
TCACTTGACAAATTGCAGCAAGCTTTACACTACTTCACGCACCAGAGAGAAACCATATTA
ATCAATAAGATCAACCAGCTTCAAAGCGCAGCAGCTGCAAAGGCAGAAAAATCACAAACT
GCAGAAGACAAGGAGAAAGTTTGCAATGCAGCAGGCAATGACGAAGATAAATGTAAAGCT
CTAGAAGCCAGGGGATGCGTTTTTAACAAGGATGGCGAAAAAGACAAAAAGTGTGAGTTG
AAAAAGGATGTGAAAGAAAAACTAGAAAAAGAAAGCCAAGAAACGGGAAGAAATGACGGG
AAGCCTGACTGCAGTAAACTTGACACACAAGAGAAATGTGAAAAAGCCAATGAAGGCCAA
ACAACCAAAGTTTGTGGCTGGAGAAGCGGAAAAGATAACGAAGATGAAAAGGACAAAGTT
AAATGCCGAAACGGTAGTTTTCTCCTCAATAGCAAATTCACTCTAATGGTTTCTGCTGCA
TTTGTGGCTTTGATTTTCTAA
>cluster_1109
ATGAGCGCACAACTAAAAACTCTGGCAGAAAAAGCATCACAGGTTTATGAGCAGTACACA
TCAGCGCGGAACAAAGACGACACAGAAACACTGGCTGCGGTACACAAAGCTCTCCGGGAA
GCACTATACGGCACCGGCACAGCAACAAAAAAAGCAGAAGACGGCAAGACGGTCAAGGCT
AAAAGCGACTACGCGGCAAGCTGCAAGACGACGAACACAGGACTAAGTTTATATGGCGAT
ATGCTGTGCATCTGCGGGCTGGCAGCAGGGACGAGCAGCGACGAATGCTTCAAGACCGGC
ATCGCAATCGACTGGAGCGACGACGCCACAAAAGTGCTAGCGCAAGTACAGAAGAAATGC
CCCAAACCAACAGCAACGGCACTAACGTCAGGCAATGTTGACGCCGCAATATCGGCATTT
GGAACACGAGTAAGGCACGGACAAAACAATGCTAATACTCACCATTTTCTAGGCAAGCAA
AACACAGGAACGTGCACCGGCGCGACGGGCCAACTTTGCGTTGTATATGATACATTCTAT
ACAGTCAACGGCAAGGAGGGCCACTTGGCAATCCCATGGGTAGCGCACCTTAAAACAGCT
GCCGCCAAACTAAGAGACCATGAAGAAGCAGTAGCCGATATAAAGGCCGCAGCAGCAGCA
TTAAAGCAATTACAGGCAATGGCGTGGACTATCTACTCCATACCAGATGCCGCCGAGGCA
CCAGTACACCAAGTGACTCCAAAGGAACAACTTCAAAAAACACAGCAAGCTTGCGACCAG
CACAAAAGCAACAAAACTACATGCGAAAGTACAGGTAAATGCGAGTGGAAAGAAAAAGAT
GGAAAATCTGAAACAGAAGGCGAATGCAAACCTAAAGAGGGAGAAGAGCAAAAAAGCCAA
GGAACAGGAGAAGGAACTGCAGGAGCAAACTCTGAAGGCAAAAAGTGCTCCGACAAGAAA
AAAGAGGGAGATTGTACTGGAAATTGCAAATGGGATGGAAAAGAATGCAAAGATTCCTCT
ATTCTAGTAAACAAGCAATTCGCCCTCAGCATGGTTTCTGCTGCTTTTGTGGCCTTGCTG
TTTTAA
>cluster_1059
ATGGCGACGTTGCTTATTTTCATTGCGGTGTTCGCGAGCCTCAATGTCAAAGCCAACCCA
GTAGCTGACAATGTAGCAGACTTTCAACTCTTATGCCAATTAGCAGCTCTAGCAGAGCAG
GAAGTGCCAACAACCCAAGCAGACAACACCGGACAAGCGGCATACACGGACATCGAAGCG
TTAAACATGTCGGCATCCGACGAAGCATGGCAAAAGCTTTTCACAGGAACGGAACCGGAC
GGAACATGGGCGCAGAAGAGCAAAGACTATAACGGCAAAGATTTTCAGGCAGACTGGGCA
ACGAAGTGGGACAATTGGAATAAAGCCAAAGCAACCATAACATCAGGCACAGGAAGTGAA
AACTGGCTGGCAAAACACCCGCCACCCAAAAACACCAAAACGAGGAAACAAGTGGCAGCT
CAACTAAAGACTCTGGCAGACAAAGCGTCAGATGTTTACGATCGGTACACAACGGCGCAG
GACAAAGACGCCACAGAAACGGTGCCTGCAGTACACAAAGCGCTCCAGGAAGCGCTATAC
GGAGCCGGAACGTCAACAAAAAAAGCAGAAGAGGGCAAAACTGTCAATGCCAAGAACAGC
TACGTAGCCAGCTGCAAAACAACAGCGCCGGGCCTAAGTTTATATGGCGATATGCTGTGC
ATCTGCGGGCTGGCAGCAGGGACGAGCAGCGACGAATGCTTCAAGACCGGCATCGCAATC
GACTGGACCAACGACGCGACAGCGGTGCTCGCCGACGTACAGAAGAAATGCCCCAAAGCG
CCAGCAGCACTAGCGCTAACGGCCGCCCACCTTCAAGCCGCAATAGCGACATTTGGGGCC
AGGGTACGCCACGGCACCGACGCCGGCAACACTCACCATTTTCTAGGCAAGCAGAGCGCC
GGGTCCTGCACCGGCGTGACGGGCCAGCTTTGCGTTGTATATGATACTTTCTACGAAGGA
AACAGCAAGGCAGGCCACTTGGCAATCCCATGGATAAGACAACTTAGCACAGCTGCCGCC
AAACTCAGAGAGCATGAAGCAGCGGTAGTAGATATAAAGGACGCAACAGCAGCAATAAAG
CAATTACAGGCAATGGCGTGGACTATCTACTCCATACCAGATGCCGCCGAGGCACCAGTA
CACCAAGTGACTCCAAAGGAACAACTTCAAAAAACACAGCAAGCTTGCGACCAGCACAAA
AGCAACAAAACTACATGCGAAAGTACAGGTAAATGCGAGTGGAAAGAAAAAGATGGAAAA
TCTGAAACAGAAGGCGAATGCAAACCTAAAGAGGGAGAAGAGCAAAAAAGCCAAGGAACA
GGAGAAGGAACTGCAGGAGCAAACTCTGAAGGCAAAAAGTGCTCCGACAAGAAAAAAGAG
GGAGATTGTACTGGAAATTGCAAATGGGATGGAAAAGAATGCAAAGATTCCTCTATTCTA
GTAACCAAGAAATTCGCCCTCAGTGTGGTTTCTGCTGCATTTGTGGCCTTGCTTTTTTAA
>cluster_1687
ATGGACTTGCTTCGCTGGCCCTTAAAAACATGGCTGCAGACGCTGATTATAATCGCTGGA
GTAAACGGATCTGCACCGGCGTTCAACGAAGGCGGCATACAGCGGCTTTGCGGTGTAGCA
ACTGACTTGAGCGGTGTAACCGGGATAGGTGTCGGCAAGGTAGACGATCAGAAAAGACAC
CTCGAAGCAGCGCTAAATGCGCAGAAGGCGCTAACAGCGGCCACCCTGGCGGAGCGCGAC
ACAAAAAAAGCGATGATTTTCGCGGCAGCTGCGCTCGCAGCAGGGCGGTGCGCACTGAAG
GCGGCGCAACAGGCGGCAGTGTTAGCTAACAAAGCACTAATAGCAACCCGCGCGGCGGCA
GGCGTGGGCGGGCACATTACGGGAATAGCAGAGCTTCTCCTAAAGGCAACAAAACAGACG
GGCGGAACAGCCGGAAAATGTATAGTAAAAAATGGCCAGAGCACGGCAACAGATCACACG
ACGCTCGGAGGACTGGGGTGCCCAGCGACGACAGATGAACCAGCAGCTAGGAAAGCTCTA
ACAGACTTAACAAACCTCAATGAACAAGGGTTCGCAAAGCTAGCAGGCGAAACAAGCGTA
GTGGACGGAACGGCAAACAACGTATGCGCGTTTCTAATCGGCTCAAACAATCAAGCAACT
CACATGTGGAACCACGGTGACGGCACCGGCAACAGCGTGACAATAGCACATGGGATGCTA
AAACTCAAATTTCACAACACGCCAACCTCAGAAAGCGCTGTGACAACACAATTAAACAAC
CTCGGCAGCTGGGGAACCGGCGGAGCAACTGACAATCACAAGCTGTTTAAGGCAATTGGG
GGTCTGGTTAAGGAGGATGTACACACATGCGGTGAAACTACGGAGAAGGCAATTAAAAAT
TTCCTAGAGCCACAGTCTTTAAAGCCGTTACTATCAGAAGCATACAAAACAGCAGGCGAA
AAAACTGCAGAGACCCAAGCAGAGGAGGAAATAAACAAGGCAACAGATAAAGCTAAACCC
ACAGTTGATGATCTAAAAGCTCTGCTAGAGAAGGTGGAAATACCAAAACTTAAGAATGGA
GAAATTACCACCAAAACGCTAAAGCAACTAAACTATAACGTCGACGACACAGCAAACCTC
CTAAGCAGTTTGTTGCAGCTAAAGGCAAAGTCAGAAGCAAGCACAAGCTGCCCTAAGTTT
GACCCCAAAGAAGATGGGAAAAGCTCGACAGAAACAGACACAACTTGCGAAGCAAAAGGA
ACAGGAGGTAACTGCAAAGATGGATGTAAATGGGATAGCGACGGACCAAATAAAAAATGC
GTAGTGGATAAAAATTACACGCCAAAACAAGTAGATGGAGGAGAGAAAGATAGGAAAACC
GGAACCACAAACACCACAGGAAGCAATTCTTTTGTCATTAAAACTTCCCCTCTTTTGCTT
GCAGTTTTGCTTTTTTAA
>cluster_2171
ATGAAACAAGCGCGCAAACAGTCCTTGCAGATAAACATACTTGTAAAGTTTCTCTGCATC
GTTTGCGGGACAACGGTATTCGCAGACAAGCATGCGCTAAAGGAGAAGACTGCAGAGTCT
TTGTGCCAGTTCTCAGGAGCGGCAAAAGGAGCCGCAAAAACTATAGCGACAAAGATGACC
TCAGCACAATCGACACTGGAAGAGTATCGCAAACTACAGATGTCCTTGACTTTGCTGGCG
GCGGCATACCCCAAATACGCCACAGGGTGTCACCTCCTAGCGACTTATGCAGCCTACGAA
GCGGAACAGGTAACCGTTCTGACAAAAGCGCTCGCAAGCAAAGGCCCACTCGCAGCGGCG
ACAGCGGCGTGCAGCGCTTGCCGGATAGACGAATTGTTTTTCACTCTACATGACCCCGTC
GGTGCCAGCGGCCGCTCGACACACACCTGCATAGCGCCAACATCGGGTGCAAGCTTTGGG
GGAGGTGCGTTCGGAGGCTGCAAAATAACCGACTTCGACACAACCCAAAACACGTCAGCA
GGTGTAGACGTAACGGCAATGCCGTGGCCTAGTGGCAGCAGCTATTTTGACGACAGCAAA
AACTGCGATTTCTTCACAAACGCACTGACCAACAGAGTAAGCGAAGCGATAACAGACAGC
AAACTGACAGCCGCCGGCGGGATAATAACAATAACCAAAGGCAGCGACATAACAGACGCA
GGGCTACAAGCAGACAAAACCAAAGTAGGACACGTGCACGAGGCTATAAAGCAGACCGAA
AAGATTAAAAAAGCGATGGCGCAAAGCCTGCCCCCACCACTAAGCACGGCAGACGACATC
CAACATTTCCTAAACGGCCCAGCAGAAACAGAGCTAGCCGAAATAGACAAAATCATAAGC
GGTGCGAACGAAGCAAAAGACCAAGCAAAAATGAAATCGACAATAGACACGTTGTTCGGA
AAGAAAGCGGCCGACGGGACGCGGCCATTTACAAAATTATTAACAACGGAAGCCTACACC
TACAAACAAGACGGAGTTAACAAGAAAGTAAAGCTTCTTGAATTAACAGAAACTGAAACA
ACAAAACAAGCTGTAGCCAACATCATGATCCTGAACAAACAAGCCGCAGACAAAACTGAA
TGCCAAGCAGCCGTAATCGGCAAAAGCAAACCAGAAGAAGTTTGCAATGCGATAGGGGAT
AGCAACCCCGAGAAATGCAATGAAACTGATAACTGCCATTTTGTGGAAAACAATGAAAAG
GGCAGAAAATGCACACTCAAAAAGGAAGTCAAAGAAAAGTTAGAAAAAGCGAACCAAGAA
TCAGAAGGCAAAACTGGAAACACAAACACCACAGGAAGCAATTCATTTGTCATTAAAACT
TCCCCTCTTTGGCTTGCACTTTTGCTTTTTTAA
>cluster_1824
ATGGCAAAAAAGCAGATAGCGCTTATGTTTTTACTAACTGTAACGAACTTCCAACGCGCA
GAATCAGTAGCGCTCAGCGCCAACGACAACGCAAAGTACTTCAGCAGCCTTTGCGCCATG
ATAAAACTGGCAACAACAAAATTGACAACCCTGCAAGACATTCCAGACACAGCCGATTTT
GAAGCAGTAGCAGAGCTCGTAAACCTTTCGTACACAGCCCCCGACGCACTAAAACAAATA
GCCGATACCAAAACGGCAGTCAACAACATAGATACAGCAGACACACCAGCAAACAAATAC
TGCAAAGAAGGTAAAACTGCAACGTGCAAAACACTTGCTGAAATGCTCGGGGAACAAACC
AAAAACACGCACGCAAAGACTATCTTCCGCGCATTGGCGGACCAAAACAAGAAAAAGCAA
GTAGAGCAAACAGCTGCAGCGATACTAAACCTGCTAGGCAAAATTAAAGAATCGGATGCA
GCAGACAAACTTAAGTCAGCTCAGACTGATATCAACGAAGCGCTCGAGGGAAAGCCGAGT
GGCGCAGCAGCCGATGGGGACCTAAAAGGAGTCACGGACCGAGCAACAACCTGCGGCAAA
CCTAACGGCGCAGGCACAAAAGGAGAAAAGGCAGGTACTTCTCTAGCTCTAGACACGCTT
TGTGTCTGCGGAAAAGACGTCACTCAAACACAAACAAGCGCCTGCGGCTTTGACATAACC
CCGGGGGCGATCGGGACGATAACCTGGACCAGCGGCGCCGATACCAGCAAGCAGTGGGCA
AATGCTCGAAAATATTGCGAAGAGACAGCAACAGAAGCTAAGCTAACCGGTGCAGCAATC
CGAGCATCCGTCGCCGCATTCAAAACTGCCCTAAACTCAGCAAAGCTCGCATCCAACTAT
TTTCCTGGCGGCGTCGGGACTATCGACTCAAGCCCGACCAACGGCTGCACGGGTGTTAAA
TCAAGCAATGACGGCTGCTGCGTCTTTTATGGAAAACCAAGTAATACGATCGACGGGGCC
GCCATTTCATGGGTACAAAAGCTGCTATCTGCCAGCAGCAACCTCGATGCAGCCGAGCAG
AAACGGCAAAGCGATTTGCACATATTTAGCCAGATACAAGCATTAAACGTCACCCTAACA
GCACTTATAATAGCACCAGAAACAACCCACAATGCGGAAGCTCCAAGGGCCGGCGTAACC
ACAGAATCCCGAAAGGAAAAAACAATGGAGGAAAAGAAGAAAGAATGCGAACAACACAAA
AACAACAAAACGGCCTGTACAAACGCTAACTGCAAATGGGAAGGAACTACTGAAGACAAA
GGAACTTGCAAACCTAAAGATGAAAAAGAGGGAGTAAAACTGGAAAATGATGGCAAAACC
ACAAACACCACAGGAAGCAATTCTTTTCTCATCAAAGCTTCCCCTCTTTGGCTGGCGTTT
TTGCTTCTTTAA
>cluster_594
ATGAAGAATATCCTACAGGCAGCAGCAATAAAAATAGCAATTTGTATCTTATACGTGAAA
GAAGCCACGTCCACAGGAGCGCCGGCCTTGCCCCATGAGCAATACTCCAACCTCTGTGCA
GTAGCCGAGGAATTAGCTACCTACGCTCCAGCAGCGGCGACCAACGCAGGCAAAGTAATA
CAGCAAGAGCAACAACTGATGCGGAACGACCTTAAGGCAAGGATTTTCGCAGCGAGGAAC
CAAAAACAGGCCGTGCAGGCATTAATGATCAACGCGGCGCTTATAACCAAATGCAAGTCT
TCTCTGACGGCGCTGAAAACAGAAGTGCAAACAGCAATATCAATGGTAGACGCGGCAGCG
TACCTCGCAGGCCGGATCGGCGAAGGGATAGATTTTTTAGCAGATATACACCAATCGGGC
GGTTCAAACGCCGGTTGCATAACTAAACAAGGCGGCACCGGAGTAATAACAGGCCGGACA
CAGGTAAAGACCTGCGGCAAAGAGCGCAAAAGCCCGACAGGCGGGGAAACGTTCAAAAAA
ACAAAAATCACAGCCAATGGCTACGAAGGGCTGACCGGCACGATAGGCAACACCAAACAC
GGTCACGGCACAGCAAAATGCCACATGCTAGCAAAGTCCACGAACACAGCACTTGGCACA
ACAGACGTCGACGCTAACCCCACATATATCGACGGTTACATCAAGTTGCAGGCGGACGGC
AGCGACATGCAGCTAGAAGACTTAACAAACATCAAAACCGGCAACGCCGGAAGCACCAAC
CCGCACTTCAAAAAGGCATTTGACGCAGTATCAGCGTACAAGCCGACGAAACGTAGCGCC
TGCGACCTACTGGAACTAACGCTGGCAGAGGTCAAAACCTCAGAACAAGCGCAGTTAATA
TACGCAATACTAGGCGACAACGCAGCTGAGAAAGCGTATAAAGCAGATAACAAAGAGCCG
TTAAAACAGGCCATCGCAAAGGCGTTCGAACCCGAGAGCAAATTCAAGGAAAACTGGCTG
GAAAAGATCAACAAGCAGCAAGTACCCAAAACAGCCGCTGGCGAAACGACCGGTGGCACA
ATCGACCTCGAAAACGAAGAGGACATAGATAAGCTACGGACGATATTGAACTATTACAGC
GCACAATCAATAAAGAGGGAACTGACGAAACCAACAGCATCCGACAGCAATCCATCTTGC
ACATCCGATACAGAGACAAGCAAAAAAGCACCGACAAAAGAAGATTGCAAAGAACACACA
GAGAAAGGACCCTGCCAAGAAGCGGGTTGCAAATTTGATAATAGCAAAAATGATGGTGAA
AAGTGCTTTCCGAACCCTGAGACAAAAACAGACAAGGAAAGTCGAGAAGATGGCAAAACG
GCAAGCACAAACACCACAGGAAACAGCAGTTCTTTTGTCATTAAAACTTCCCCTCTTTGG
CTTGCCTTTTTGCTTTTTTAA
>cluster_643
ATGTCAACAAAGCATTTAATAAGAACGTTACTAGCGGCGGTAGCGCTACTCGCGAAACTG
CAAGAAGGAGAAGCGACAGGTGCTGACGCGCTGCCAGCGGAACAGCGCACCCAACTCTGT
GCAGTAGCAGAAGAAATGGCCACCATAGCGCCTGCAGTGGCGACGCACGCCACAGAAATT
CTTAACCAGGAAGCTGAGCGACTACGAACAGTCCTAAAGCTACGAATATATATCCAGCAA
CAGACAGGCAAAAAAGCGATGCTCACGACGGTGCTAGAACAAGCATACACCGGCAAGTGT
AAGACTTCCCTTGGCATTTTACGGAAAGAAGTGGCAACTGGTGCCGCCTTCGTCGACGCC
GCAGCGTATCTAGCAGGAAGAATAGGGGAAGCCATCGATTTCTTGGCCGATATACACCAA
AGCGGGGGCAGCGCGGCTGGCTGTCTGTCCACAGCAGACGGCAGAAAGGTAGTTGAAGGG
CGCACCGGCGTAAAAAATTGCGGAAAAGAAAGGAAGGCGACAGCAACGCCCACACCGATG
CCGGCTACAGAGCTGACTTCACAAGGCTTCACAAAGCTGACTAGCACAGTCGGCAACACC
AAAGTCGGACACGACAAAGCTTTGTGCCACATGCTGTCCAAATCAACAAACACAGGAATC
AACAACCAACCAGTACACGGGAACCCAACAATAGTAGACGGCTACATCAAACTGCCAGCA
GGAGGATCAGAGTTCACACTAGAAGACCTAACAGACCTCAGAGCAAACAACAAACAAGCA
CAAGCACCGCACTTCACTGCGGCGTTCAATGCAAAAACGGCCTACAAACAAGTGGCTACA
ATGGCATGTGACGCAAGCGCGATGACGATCAATGACATTAAAAACGCTGCCGAGGCGCGG
GAGCTTTTCTGGCGGCTCCTACAAAACGGGACAGGCAAATACGACGACACCACCACAGGC
GAGCAAGTAAAAAAAGAAATCGAAACGGCGTTTCAACCAGCAACGACTTTCGCAAAAACA
TGGCTGGAGCCAGCTCTGAAAAATAAGGTAGCCAAAGAGGCGGCAGGAGAAGAAGGCAGC
GGCCATATTGAACTCGAAACCGAAAACGACATAGACAAACTGCACAGAATATTAAACTAT
TACACCGGACTTGCGATAAAGAGGGAACTGATGGCAACAGTGACAGGAACAGGAAGCAAT
CCAGCTTGCACATCCGAAGCAAAGCCAAGCAAAAAAACGCCTACAAAAGAAGATTGCAAA
GAACACGCCGAGAAAGGACCCTGCCAAGAAGCGGGTTGCAAATTTGATAATAGCAAAAAT
GATGGTGAAAAGTGCTTTCCGAACCCTGAGACAAAAACAGACAAGGAAAGTCGAGAAGAT
GGCAAAACGGCAAGCACAAACACCACAGGAAACAGCAGTTCTTTTGTCATTAAAACTTCC
CCTCTTTGGCTTGCCTTTTTGCTTTTTTAA
>cluster_1463
ATGTCAACAAAGCATTTAATAAGAACGTTACTAGCGGCGGTAGCGCTACTCGCGAAACTG
CAAGAAGGAGAAGCGACAGGTGCTGACGCGCTGCCAGCGGAACAGCGCACCCAACTCTGT
GCAGTAGCAGAAGAAATGGCCACCATAGCGCCTGCAGTGGCGACGCACGCCACAGAAATT
CTTAACCAGGAAGCTGAGCGACTACGAACAGTCCTAAAGCTACGAATATATATCCAGCAA
CAGACAGGCAAAAAAGCGATGCTCACGACGGTGCTAGAACAAGCATACACCGGCAAGTGT
AAGACTTCCCTTGGCATTTTACGGAAAGAAGTGGCAACTGGTGCCGCCTTCGTCGACGCC
GCAGCGTATCTAGCAGGAAGAATAGGGGAAGCCATCGATTTCTTGGCCGATATACACCAA
AGCGGGGGCAGCGCGGCTGGCTGTCTGTCCACAGCAGACGGCAGAAAGGTAGTTGAAGGG
CGCACCGGCGTAAAAAATTGCGGAAAAGAAAGGAAGGCGACAGCAACGCCCACACCGATG
CCGGCTACAGAGCTGACTTCACAAGGCTTCACAAAGCTGACTAGCACAGTCGGCAACACC
AAAGTCGGACACGACAAAGCTTTGTGCCACATGCTGTCCAAATCAACAAACACAGGAATC
AACAACCAACCAGTACACGGGAACCCAACAATAGTAGACGGCTACGTCAAACTGCCAGCA
GGAGGTTCAGACTTCACACTAGAAGACCTGACGGACCTGAGCAAAAACAAAAAGCAAGCA
CAAGCGCCGCACTTCACGGCAGCGTTCAATGCAAAAACGGCCTACAAACAAGCAGCCACG
ATGCCATGCGACGCAAGCGCGATGACAATCGATGACATTAAAACCAGTGCCGAGGCACGT
GAACTTTTCTGGCGCCTCCTACGCAACGGCACAGGCAAATACGACGACAGCAGTACAGGG
GAACAGGTAAAGAAAGAAATCGAAACGGCGTTTCGAACACCAGCGACTTTCCAAAAAACA
TGGCTGGAGCCAGCTCTGAAAAATAAGGTGCACAAAGAGGCAGCAGGAGAAGAAGGCAAC
GGCCATATTGATCTCGAAAACGAAAGCGACATAGACAAACTGCACAGAATATTAAACTAT
TACACCGGACTTGCGATAAAGAGGGAACTGATGGCAACAGTGACAGGAACAGGAAGCAAT
CCAGCTTGCACATCCGAAGCAAAGCCAAGCAAAAAAACGCCTACAAAAGAAGATTGCAAA
GAACACGCCGAGAAAGGACCCTGCCAAGAAGCGGGTTGCAAATTTGATAATAGCAAAAAT
GATGGTGAAAAGTGCTTTCCGAACCCTGAGACAAAAACAGACAAGGAAAGTCGAGAAGAT
GGCAAAACGGCAAGCACAAACACCACAGGAAACAGCAGTTCTTTTGTCATTAAAACTTCC
CCTCTTTGGCTTGCCTTTTTGCTTTTTTAA
>cluster_2195
ATGACGACGGCTCAGAACAATGTCGCAATAGCGACTTATCTGATCATACAAGCAATGTCA
ACTGCAACAAAAGCCGCGGTTCTGACGGAAAGTAACAAACTAGCAAAGCCGTGCGATGAA
GCAGCCTACACAAACGACCTCGCTAAGAAGTTTGAAGGAAAAGCAACAGCAATCAATGAA
AAACTAACTGAACTAGGGCGCACGGAATTGAAATGGAGATTAGCGGCAGCACTGGAGCCG
GACATGATCAAGAAAGCAGCTAAAGAGGCACTCGCTTTAAGCACAAGGCAGCGTGCAGCA
ATGGCAGCAAGTATGGCCCGAACCGCGCAAACAACACTGCAGAAGGCGGCAAGAATTCTT
AGATTCAGGGCAGCAGCAGTGCTAACGGCAAAGGCTCTAACTGACACAACAGACAACACA
CAAACAGCAAGTCAAGCGACGAGCGGAGCTAGCGGGCAGCTTGGGGGCGGCGCAATCTGT
CCGGTAACAATCACCAATCCAAAACAGGTCCACGGATGCGACCTGGATAAGATAAACAAC
GCGGCTATCGGTACGGAAGCAGCGCCGACGACTACCAACAACCAAATAAAGTTGCTACCA
GACAGTTTCTTCCAGATGCCTAAGATCTTAATTAAAGCGATGGCAAAAGGAGCTTCGGCA
GAAACGCACGGTACCATAAACCAAAACCACGGAAACAAGTGCCAGGATGCCACACCAACT
CACATACTGGCGGCCACAGCACTATTCCAGAGGGAAAACGCAGACACGCCAACGACGCAA
GAACTCGGCAGCGTCGCTGGAGGAAACCTAAAATGCAGCGAAATGCCAGCCGACAGCGAG
CAGATCACGGGAAGCAGGACCGAGGTAGCCGCCGCCATTTGCGCAGGCTTGACGGCAGTC
GTACCGGCAGTAGCAGACATCACCCCAGCAACAGGATCAGAAGTAAGCGAGCTGCCAGAA
ATGGCGACCATAGGCCGGGAGCTACTAATTACACCGGAGGAAATAAAAGCCATGCCAAAA
GCCCAGGTAACCGAAAAAGTAAAAGAAAGAATAAAGGGCATTTACGGCACAGGGCCAACT
GACTTTAAAACAAACTATCTAAGTGCCCTGACGATAAAGCAAAACTACAACTTAGGCGAC
CAAAGTGAATCAGCTAGCATCGAAGACATCGCTCAGAAACCGAATGCCGAAGAAATACTG
GCGCATTTTATAGGCATCGATTACCGACGGCCAAAAACAGAGAATGAAAACCAGGGATCT
TCAGATAAGGACTCAGAAAAGAAGACGGACACAGGAGACAAAACAACAGAAAAGAAAGAC
GTGGATAATAAAGCAGCCACAAACACCACAGGAAGCAATTCTTTTGTCATTAACAAGTCC
CCTCTTTTGCTAGCATTTTTGCTTTTTTAA
>cluster_2349
ATGACCAAACAAGTACCGAGGCCTCGGGAAGCACTAGCGCTTTTTCTGGCGGCCTTAGCA
GCAGCAGCGATTGGCTGTAACGGCAGCGGACAGACGGGTCTTAAGAAGTCCGTATGGACG
CCTATCTGTAAAACGTCGGAGGAACTTGGCGAGATAGCTGGCGAAGCGTTACACGACGCA
AACTCTATATTAGAACACGTGAAAACCATGCGAATCGCAGCGAAGCGAAGCGGAATATAT
GCAATCAAAAATATAGGCACAAACAAACAGCTGAAAGGAACTCTGCTTCAAGAATACTAC
GCCAGGAGAGCGACGGCAGCATTAAAGCGCTACAAAGACAAGGCAGCGCAGCTGCAACTC
GATGCAACGGCGAAGGCAAGTTACCTAAAAGGCAGAGTCGACGAATACCTTAGTCTGCTG
GAAACGGCAGCTCAGGGCAGCAACGCCTGTTTGTTGCAGGGGGACAGCGACGGCAGCCCA
GCAGCAAGGAATTCAGACCGACTGCAAGGAGAAAAGTGCCGGCTAAAACCGCCAATAACA
CAGTCGGCGCAACGGGCGACAAAGACAATAGCTACAGAGGGCTTTACAGCGCTGCAAGCC
AACAACGGCCAGGAAAGCAACGCCCAACCAGCGCAGTCAACAAAAAAATGCTTGCTCTTA
AGCACCGTCGCTACCGAAGGATACGGAAATGGGGGCGCCGCAGCAAGCACGAACATCGAA
GCGATGGCAGGTTATTTAACGATCCCCAACACCGATACCAAGCTCAGCCTAACGTCAGCA
GCAACACTACACCAAGACGACAGCGGCAAACACCAGGCGTGGACAGAGGCGCACAAAGCG
ATTCAAGCACAAAGCAGCACAAACCACGGAGACTGCAAAAACGAAACCAACGAGGCGACA
GACCGCACCGCGATAAAGCAGGCCATAACGCGGCTCTACGGCAACAAGCAGCCCGCAGAA
TGA
>cluster_1060
ATGCGCTCTGATATCATAGCTTTTATGTTGCTTTCGGCATGCGGATTCGCGCAACAAGCA
GATGCCGGCACCAACGAAGCCAAAAACCTTGCCGAAATGGGAACTTTGTGCAGCTTAATA
AACTTAGCTGAGACCTCAATAACTGGATTGTCTGAGCCAGGGATTTCCGAAGACGACCTA
AATGCAATAAAAGCCGTTAACATAACACTCGCAGACCCAGACTGGACCAAACAATTCCCG
ACAGCACCCACAGCAGCCAAAGAAGATGCTCCAAACTGCAAAGACCCTTCGACACAAGAG
CAATGCAAAAAACAGTGGTTAGAATGGCAAGCAAGCAGCATAAAAGCATACGGAGAAGGT
GAATTAACAAAAAAGATTCAAATTTCCAACGAACAGAAGCTTTCACCGCAGGGCCAAGCA
GCAGCAACACAAGTTGCCGCCATAACAGCCGCCGCAATTCAGCTAGCAGCAAAATACAAC
GACAAATACAAGCCAGACCTCGACAAAGCGGGAACAAAAATTAAAGCAGATCTCGAACTG
GCGGCATTCGGCCAAAATACAACGGGCAAGACGGCAACCACCAAATGTATCGCGCCAGTC
GGAGGCAACAGAGAAACAATGTGCGCCCTACCGTCAGTTGGAAAGGCGCTCTGCATAACC
TTGCTTTGTGTCTGCACGAAAGACGGCGGGACAGCAACGACCGACATCTGCGGTAACGCA
GTAACGCCGACGCTAACCTGGACATCGCCGACGGATGCCCCGGCTCAGTACGCCGGCCTA
GATGCCATATGCAAAAAACATACCAACGCCAAAGTGACATCGGAGTTCATAATCCAAAAG
CTTGGCCAGCTGTTCGGTATGCTGAAAACAACCACACATGGAAGCGGCGATATGATACAT
CTAGGGAGCCATAGCGGCAGCCAGCACTGCGACAAGCAAGCAAGCTCGGCCTGCGCCGAC
TTCACAAAGGCATACCCTTTAAGATCCAGTGACTCACCGACAGCCATAGACTGGGAACAA
CATCTGCTGAGCGCAGTTGAAAAACTGAAAAAAGCGGAACAGGCGTGGCAGGCAAAAAGA
CGAACGGAAGAAACCATCAAAGCCCTTAGAGGCCAAGTTGAACTTGTTTTTAATAGAACA
GCAGCAGCCAAAATTTATGCCACAAAAAGTCCAAATCCAATTGCAAATCCACCTATCTGC
GACAGTCACAAATCAAACGCGACCTGCACAGCAGACAGCAGCTGCAAATGGGAAGGAAAA
ACTGAAACAGATGGAACATGCGAAGCCAAACCAGCAGAGCAGGCCAACCAAGGAGCAGGA
ACAGGAGAGCAAGCGGGGGAACAAAGTAAAGAGGAGAAATGCAAAGGGAAATTGGAACCA
GAATGCACAAAGGCTCCGGATTGCAAATGGGAAGGAAAAGAATGCAAAGATTCCTCTATT
CTCCTAAACAAACAATTCGCCCTAATGGTTTCTGCAGCCTTTGTGGCCTTGCTTTTTTAA
>cluster_527
ATGACCAAACAAGTAACAAGGCTGGAATCAACACTAGCGCTCTTTGTAGCGGCCTTAGCA
ACGATAACCTGTGGTGCCAAAGCGGCCAATTCAGTAGGCCTGATGCAAAGCGTATGGACG
CCGATTTGCAAAACGTCGGAAGAGCTCGGAGAAATACCCGGCGAAGCAGTACATCATGCG
CAGTCTATCTTGAACCACATTAAAACCATGCGGATCGCAGCGGCGCGCAGTGGCGTCTAC
GCATTGAAAAATATCGGCACACCCAAAGAACTGAAAGGAACACTGCTACAAGATTACTTT
ACAAGGCGTGCCAACAAAGCCATGGCTCACTACAGGGATACCACGATATTACTCCAGCAT
AAAGCGGCGAGCAAAGCAAGTTACCTGAAAGGCCGGATCGATGAGTACCTTAGTCTGCTG
GAACAATCAAAATCAAACAACAACGCATGCTTGCTGCAAGGCGACACCGATGGGACTGCC
GCAGCCAGGCGAGCCAGCAACTTAGAAACTGTAAAATGCGGCCTCAAACAACCAGAGGTA
AGCGCACAACAACGAAGCGCACCAACAATAACAGCGGCGGGTTTCACAAGCTTAGCAGCA
AATGACGCAAAGCTGTCGGCCGCGCAGCCCAGCACCGGAGGGAAGCGCTGCTTGCTACTG
TCGAGTGTCAACACTGAAGGCTACGGTAACGGCGCAGCAGCGGCGACAAGCAACTTCGAA
GTTATGGGTGGTTATATCAAAATACCGAACACGGACGCAAAAGTGACGCTAGTAGCATCA
ACAAAATTACATACAGCTGAGGCAACCCAGCACGAGCCCTGGACAGAAGCGCATCAAGCC
ATACAGGCAAACAAAGGGCATGACCACGCCGACTGCAAAAATGAGACCGCTGAGGCAAGC
ACCAGAGCAGATATCAAGTCTGCAATCACGGCTCTGTACGGCACAAAAGCTCCAGCTGAG
GAGAATATTGTAAAGAGCAAACTAACCCTCATTCTAGGTGACAAAACATCCGCCAAACTA
GCGGCCGCAGAAGACGAAGTAAACAAGGAAGAGATACCCGCAGGCATAGCAGGACGGCCA
GCAGAAGCAACCCTCGGTCAAATAAACGACGAAGACGAGCTGACGAGCGTTCTAGCGTAC
TACACGACGGCAGCGTCGAAAAAAATCACAGACCTGGAACAAAAATTAAAAGACGCCATC
AAAAAAACAGGCCAATCAAGTGCAGCAGACACTTGCAGTAAAATAGCAGATAAAAATGAG
TGCAACAACAAGGCTTTCTGCAGTTATAATGAAAGTGCACCTGAGGGTGACAAAAAGTGC
AAATTTAATGAAACAAAAGCAAAAGAAAAGGGTGTCCCTGCACCACAAACTCAAACGACA
GGAGGTACAGAACCAACAACAGAGAAATGCAAAGGGAAATTGGAACCCGAATGCACCAAG
GCTACTGATTGCAAATGGGATGGAAAAGAATGCAAAGATTCCAGTTTTCTAGTAAGCAAA
CAATTCGCCCTAATGGTTTCTGCAGCCTTTGTGGCCTTGCTTTTTTAA
>cluster_2970
ATGCAGACCTTGCTTTGCCTGTGCACACCAGACAACACCAACAAACAGGACAAAGCCTGC
CTCAAAGAAAAAGCAGTAACTCTTGACTACAGTGGCTTGAACGGCAACAGCGCCATAACG
CATCTGGGAGAACTTTTAGGGTTCTGTAGCATAAACTCAAAAACAGAAGTCGATGCCCAT
GCTATTACAGCCGGACTCAACCAGCTAAAAGGGCTAATCACAGTTATCGGGGGCACCGGA
TACTTAGGATGGACAGGAGGTACACCGGCATGCACAGGACAGAGTGACAGCGGCATGTGC
GTAAAGTACGTTTCTTATGTAGCCGGCGGCAACGACAAATTCAATGACATAGACTGGGTA
AAGGCGCTGCACGCAGCTGCAGACAAGATGGCAAGGCGGCAAACCGCGATAACAAAGTGG
CACAGCTTAGACCAGGCACTAAAGGACAACGAAGCAGCGGCATGGCTAATACCAACAGAA
GTGTCAATACTTAACAAACCAATCGGGGTTTACAATAAGCAAACCCCAGACCAGCCACCA
GCAGCCGCCATTAACTCAGGATGTGCCGACCACCACAACAACAAAACAGAATGCGAAAAG
TTACAATGCACTTATGATTCAAATGCAGCAGATGGTAAAAAATGCAAACCCAAAACAGAT
ACGGAAACCCCAGCAGCAGCAGGAACAGCAGCAGGACAAACAGGAGCTGCAGGAACAACA
GCAGCTTCAACTGGGTGTGAAAAGCACTTCACTGACGAAAACGGCTGTAAAAAAATGAAT
GAAGGAAAAGAGAAACCTGTTTGTGCGTGGAAAAAAGGCGGCGAAAATGACAAGGACAAA
GACGAGTTTAGGTGCAGAAATGGTAGTTTTCTAGTAAACAAACAATTCGCCCTCAGCATG
GTTTCTGCTGCATTTGTGGCCTTGCTGTTTTAA
>cluster_2312
ATGAACATTTACAAACTAACGGTAGTGTTGGCGGTTATAGTAGTACTACCAAACGCCAAC
GTAGGAGCCAGCAAACAAAACAGTTTGTGCGCTAGCAGCTGCAAGTGCTCCGGCAGACTC
AAAAGAAGGCTCGCCTATTACAAACAAAAATACAGCAACGCCCTTGACAGGAGAAATGAC
CTTCAGAAAGGGTTACTGCGACTGCTACTTTCCACCCAGCAAGAAACTATGTCAGTGACA
AAAACGATAGCACCAACAATAGCAGCAATAGGCTCGGCACTACAGTCTTGCGAACAAGCA
ATCAAGGATGCCGACAAAAGCTACGCCGAGGCCACAGCAGCAGTAGCAGCAGCGCGGTCC
AGGCTGGCAATAGCTCACCGACTGGCTGCAAAAACAACAGATCTTAAAGCAGCGATTCAA
GCCTCAAGCTACTGGAACACACAGTCCATTGCAACACATACTATAGGCGACTTCAACCTC
AAAGGCTGTGACGCCACGGAGGAAACCGAAGACGGGATCACCATAGACGGCGACACGGAA
AAGGGGGAGAAGGCAACACCCAAAGCAATAACACATAAGGTACTAAAAGGAAGATGCGTA
GCAACATCAGGTGATGCGAGCTGTCACGGGACAGCGATGACAGCCGAACAGGGTTATCTC
GAATTTAAACTAGGCTACGCGGCTGACGGCGCAGCGGACACCGACCCATGGGGCGCTGCT
ACAGACACCGAAAAAAAACTAAAAGCGGCCGCAGTAGACATTTACGACAAGGAGCTCGAC
TACGCGGACGGCAATCTCACCAGACTTAGAGACGCGACCGACCTATCAGCGTGCGCAACA
AACATCCGGGAACTGACGGAGGTCTCGCAGCTGGGAAACTTTAAAAGACTTGCAATCAAA
GCTCTACTAAACCAGCCAGGCAACGAAAAAGATGACACAGTCCCAACGGAAGCGTTAGAG
AAGGCGTTAACGTCCGCTTTTGGAAAAGACGGAGCCAACTTCGCCAAAGTAGTTTATGAC
ACACCAGGCAACAAGCAAACAGAAATCTCCGACGCAGACAAGAAGAAAACAGATCAGCTG
AAAAATATAAATACGTTAAGTGAACTCACTGACGCATTAGCGCGTGCGACTCTCAAAAGG
TTAACGGCGACCCATGATGCAACAGCAAACCCAACAGCGATTGCAGTCACGGACAAAGAC
TGCAGTGGAAAAAAGGGAGAAGCATGCACAGGAGAATGCATCCTAGATGGAGAAACTTGC
AGACCGAAAAACAAAGGAGAGGGAGTGAAAAAAGAGAATGAAGGAACAACAAACACAAAC
ACCACAGGAAGCAATTCTTTTGTCATTAAAACTTCCCCTCTTTTGCTTGCATTTTTGCTT
TTTTAA
>cluster_1352
ATGACAACACCAGGTAAAATAGTAATTGCATACGTTATCACAACAGCAGTAACAAATTAC
GTGTCGCCAACGCATGTGGCACTCAAAGACACGACGTGGAAGCCCCTGTGTGGCCTAGAA
GAGGAACTGCGGAAACTACCCTCCGTAGCTGCGACAACACTAGAAAGGCAGGAAACATCT
GTCAATGCTTACAAAATTACTGGTCTCAAAACGTTGCTCTACGGCCACACGCTGGGAACC
AGCAAAGATGCAGCCGCAATAGCTTCTCTAGGACTAACATTGCTCAAAAAAGCAGACGAG
GAGCAGACCAGCAAACACACAGGGACAACAACAGCCATCAACGCACTAACGTCAAGTCAG
GAGTTGGTGGGACGAATACACGAAGGCATTGAAATTCTAGCCATAGCAAGCCACAACAGC
GTGTGGTGCTTGGGAAACGCAGCCGGAACTGCCGATGCGGCAGGCGACAGAACAGCGGCA
GGCTGCAAAGGCAAAATACATGAGCTAACAACGTCAGCAGACAACCTCGGAAACGAAATC
CTGGACGAAAACGGCTACAAAACGATCGCAGACGTCGAAAACACCAACGGCGCAGGCGAC
AGCAACAAGTGTCCATTTACAGCACAAGCGGCAAGCCACCAAACTTGGGGTGCCGGAACA
GCAACCGCCAAGATGATAGACGGTATGCTGACTTTCACAACAGCAGAACAGGTAACACGC
TCCGGATTCACGAAAAAGCAGCCAGCAAGAAACAGGCAAACCGACAAACTCTCAGTAACA
GTGCATGCCGACGTGACGGCGCTAAAGGCAGCATACAGGGAAGGCACAATTACGGTAGGC
AAGGTAGCACTAAAAGCAGCAGCTGAAGACAATCAACTAACCACAACACTCAAACGGCTA
CTTCAAAGGGCTCCGTACAACATGCCCGCAGCTGACGCCGCCGCAGAAGCGAAAAACCTA
GTGAAAACCAAATTTTCTACAACGGGCACCACACTAGACGACCTCTGGAAGCAAATAAAA
GACGCATCTGTTGTTGACATAATGAAAGAAACGGAAGAACCAACAACAATCGAAAAAATA
CAACAACCCGAAACATTACGCGCAACGATTGAATTGTATGCGGCATCAAACAAAGGGAAG
CTTGCTAAACTAAAAAAGGAACTTGAACAAGCACAAGCGGACAAGAATGGAGCTAAGGTA
TCCAAAACAACGGAAGAGTGCAAGCATCACAAAGAACTAGGCCCCTGCCAAAAAGCGGGA
TGCAAATTTGATAATAGCAAAAATGATGGTGAAAAATGCTTTCCTGACCCTGAAAAAAAA
TCAGCAAACGAAGAAGGGAAAGATGCCAAAACCACAAACACCACAGGAAGCAATTCTGTT
GTAATTAACAAGGCCCTTCTTTTTCCTCGCAGTTTTGCTTTTCTAAAATTTTTACCCCTC
TTTTTCATTAAAAAACTTTGCTACTTGAAAACTTTTTGA
>cluster_245
ATGCTTGCCACGTGGACGTTGTGTGCGTTGATAACGGTTTCTGCAGGGCAGGCAGCCACT
CAAGGCGCACTCGGGAAGGACAAGTGGAAACCGCTCGCAGACTTCTCGAAAACCATTGAA
AAAATGGCAGGCCGGATATTAACCATCACCAAACAAAACCTAAACTACATCAATAGCCTC
GCAGTAAACGCTGCGCAAGCCGAGGTAGCGACTGCAGCAGAGAAAGATGCGGAACAGGCG
CGGGCGTGGGCAGCAATAGCCGAAACACTGCGCCACCTGCAAGCTCAGCGAGTAGCGGAA
CAGGAAACCAAAACAACAGCGGCTCTAACCGCAGTGGCCAGGGGCGAATTTTTACGCGGC
CATATACCCGAATTTTTCAAAGTAACAACAGCTGCATCCGGCAGCGGCAGTAAAGGCTGC
CTATCAACCAACAACGCGGCGGGACAAGCAAGCAATGTTCAACAAACAATAAGCGCTTTA
GACGCCGATGCGCCCAGCGTCGAACACGCAACCTTTACCGAACAGGAAAATGATTTACCG
GAACTAACAGCAAGCGGCTTCCAGCAACTAAAAGCAGGGACCGGCATTGTCGACGCCAGC
CTCACGCAGGACACGGAATGCAATCTCTTCAAAGGAGCAAGCACTGGCCTTATGACAGGA
TCAAAAATAGCACAGAACGTCCCATTCGCAGCAGGCTGGTTCTCAAAATCTCACACCTCG
GACACGACACCCGTCAGGGTGGACGCAACGAAATTCAGTTCTTCCACCGAAGAAGCTAAG
CACACAGCGATAGGACTCTACAAGCAGGCATGGGAAGCCATCAAGGAAGTCCAGCCTTCG
ACAGCATCGGTAATGAGCGGAATAGACGGCAAGCAGCTAGAGGGGCTTAAAACAAACGCA
GCATTCAAAAAAGCAGTCAAGAGACACCTACTAAACAATGCGGAACAGTACAAACCAAGC
GACGACACTGCAATAAACGAAAAGATTGCAAGTGTATACGGCGCGCAGCAAAGCGAGTTC
ACAGAAAGGTTCTGGGGAAAATTGGATGCGATAAATATCGAAGAGGCGGTGTCAGGAAAA
CCACAGACCAAGCTAGGACAGCTACGCGACCTAGAGGGATTGGCCCGGGCACTAAATTAC
TACATCACCAAAAAGGCGGCGGACCTAACAGAAGTTGTGGGCCAGCTAAAAAAGAAAGGG
GTGTGTAGTGAGGCGAAAGAAAGAGCGGACAACACTTGCAGTAAGCTAAGAGATGCCGCG
ACATGTACTGCGAGCCCGATATGCAGTTATAACGAAACAGAAAAAGACACAGCTAAAAAG
TGCAAATTTAATGAAACAAAAGCTTCAGCAAGTGGTGTCCCTGTAACACAAACTCAAACA
GGAGCGACATCAGCTGCTTCAGACAGGTGTACAAAACACAAAGACAAAGCGAGCTGTGAA
AAGGAAAACAAAGGAAAGGACAAACCTGTCTGTGGCTGGATAGAAGAAAAATGCAAAGAT
TCCAGTTTTCTTGTCCATAAAAACTTCGCCCTCAGCATGGTTTCTGCTGCTTTTATGGCC
TTGCTGCGTTTGTTTTGTACACCTGTCTGA
>cluster_746
ATGAACAGAAGTAACGTCCAATATGGCAGAGCCGACACCAGAGTGAAGATAACTCGAACC
CCTCAAGCGTTAATACTGATCTTTGCTTTAACCGCAACGCAAGTAGCTAATGCATTACAC
CCAACGCGGCCAGCAGTACAAAACGCGTGCCACGCGGCATACTATCTGGAAGATATCGCG
ACAAATGCACAAAACTTAGTAACAGCGGCAATTACAAACGCGCAAAAAACAAACATCGAA
GCGGCAAAGTTGCTCGCCGTCGCAAACAGCAAAACTGGCGCGGAAGCCCTAGCAGCACGC
ATCCTAGGACTGACGATGCTAGGCTCTGCGACGCAAGTCTTAGACACAATTAAAAGGAAA
CTCGACATAATAAACGCTGGGACAACGGCAGCAGCTCAGCTAGCGGGGCAAATGCTAACG
GTAGCCGAGATCAGCAATACCGAAATAGAAACGACAAACTTTGTCACAGCGGCGCGCGCG
TACTCGGACAGCACAAACCTTCAAGCGAAGCCAAAACTGGCGCCGGCTCAAAACGGCACC
TGCAATGCAAGCGCCACCGAGCGAGAGGCCCACGGCGGGGACCCAGAACCACCAACACCG
GGCCAGAACAAAATAGTATTAATCGGAATAAAAACCAGAACAATGCCCGCCAAAGCGGCA
AATGCAGAACTGACACTCTGCGGCAGCACTGCACACAGCAACAACGACCCCTACGACAGC
AGCCACCAATGCACATCTGCTCAAGGCACAGTGCTCGCTCTAAAGGGAGGCAAAATTTAC
GAGACGGTCAAAATAACCATTACACGCAAGGAAGGCGGCGCGGAGAACAAATACACAGAA
AGCGCCGAGGCTACCGCGATTCCAAACAAAAAAACAGTTGCAGAAGCAACAACAGCTATA
GCGGCCCTGGAAGAGGCCGCGGCGGACATAGGGACACTTTCGGCCACATTAGATATAAAA
ACACTGATAACAGCGGCCGACCTGCGCCAGCGGCTAGCCAAGGCGATAGACGGTGAAAAC
GCCAAGTACAGCAACCAAGAGACTAAAACCAAAGTAGATAACTTACTAAAGGAAGTCATT
GGCGATAATGGCGAAGAAGTGAAAAACACTGTAGGGAAATCTGTTGATGAGCTGACTCCG
CCAAAAGCCGCTGTCGACGGAAATGGCGACAGACAACTGAAAACAATAACCAACCCCAAA
GAACTCGCAGATGCGGCAATCTATTACACTGTTCGGCACTTTGTTGAGGAACAGGAAGAA
AAGAAGAAAAAGCAAGCAGGCTCCTCATGTCCCACAAAAGCAGACAAAGCGTCAGAACCA
CCCAAATCAGCAGACGAATGCAAAAAGCATACAACAAGTGAAGCTTGTAAAAAGGAAAAA
GGTTGTGATTTTGATGAGAAAAAAGACCCGAAATGTTTTCCAAAAGATGAAAGCGAAAGG
AGAGATGAAAAATCGTTTTCTAGCAATTTGAGAGTGTCTGTTTCTCAGATATTTGCTGCG
TTAGTTTTGGCTGCATTCTAA
>cluster_1529
ATGCCGCAACTAGCTCACGCCCATTGGGTGCGTCGCTTTCTGCTTTATGTTTTACTCCAA
ACAGCGTTATCAGCAACTTGCACAAGCAGTTCAGACATTCATCGGATAGACAGTATCCCG
ACCACGCCATGCGCAGCTGCCGCAGACTTGAAGCATGTAGCGCGGCAAATCAACGAAAAA
CTGAAATCCCAGCGAAGCAACATTAGAGCCGCAATGCAAACGCTGCTCACATATGCGGTA
GGCGCGGCGGCGAATACAGGCGACACATCTTTGGGGGCAAGCGCCTTGTTAGCAGCTGCA
GGAAATAAAATCAACGTCGCACAGCAAGCACTCAACGCAGTTGAAGCCCCAGCAAGCGAT
GTGATAGACGGCCTAAACAAAGTAGCTGGCATGCAGGAGACCATAGCTGAAGTCCACGCA
ACCGAAATAGCCGCCAAACCAGGAGCAACGGCACGGACATGGCTGCAACAAACAGGGACA
CCAATAGCACTGAAGACGCTAGGAGGACAATCAAGTGCATGCGACCCCAACAAGCTAGAA
AGCGAACGGACGCAAACAGCCAAAACCACAAAGAACGGCCTCTATCCGCTAACACTATTC
CAGCTGACAAAAGCAGATGCGACAACAGGCGCGGACAGCAGCGGCCCCAGGATTTGTGCA
GGGACAGCCGGCAGCGTCAACACGAACTGCCCTGCTAACAGTCAAACCGATCAGACCGAT
TTACTCATGACAGGCGGCAAGCTAACCAAGACAGAAAAAATCGTTTACCAGCCGACGTCA
ACATCAGACCAGCAATACAAACCGGCAGTGCGCGCTACGGCAGACGTCATGCCACCACAG
GCAGTGGTAATCGCCGCCCTTAGCAAGCTGCACACGGTAACGGTCAGCCTAGACAAACTT
TCCTTCAAGCCTGACGATGTCAAACCGGCAAACCTAATAAACAGCCCTGCTCTAGAAGCG
GCGCTTAAAACACTAATCAAACTCCAGAGCGACAACCCCAAAGAAACAAATCCCGACACC
AGCGAAATAACTAAACTCAAGAACCGTCTCTACGGTGCAGAATCCGATAAACCAGGCCAA
GCTCTCTGGGAAGCGATAACCAAAACCCCCAGTTCCAATGCAATAGCAGAGGGAACCGAT
GATACAACAAGCGACAACCAAAACATCGCACAGCTGGCAGAAACTGCGGGATACTACATT
AGTAAAGCCACCAAAACAACCTCTAAACAAGCCCAATGCCCCTCCAATAAAGCAGAACCA
GCATGCGCGACACTGAGTAGAGAGAAATGCACTGACCTCTGCGAATGGCAAGGAAGTGAA
GAAAAAGGAAAGTGCCAAGCTAAAGGAGGAGAAAAAGAGGAAGTGAAAGCGCAAAATGAT
GGCAAAACTGGAAACACAAACACCACAGGAAGCAATTCATTTGTCATTAAGAAAGCCCCT
CTTTGGCTTGCACTTTTGCTTTTTTAA
>cluster_1325
ATGATAATTTGTCTAATTTTAACTATATTTTTAGCAATCGAACCGAGATCAACCAGCAGC
CAAGATGCAACGAGCGAATATGTAGTGGCGACGTCAACGCCTTGCGACGAAATTCGGTTC
CTGAACGCTGTAATCTCCAAGGCGGAAAATCACGTCGACCGAATATCCAACAATGTAAAA
GCACAGGTTGAGCAACTACAACAACTAATCATTATCGATTGCGGCAATACCTCCTCTACG
AGCAACAAGGCGCTCAAGCTCTTGATAGCCGAGACGGTACGCCGGGCACAGCAAGCCAGC
GCACAGCAATCTAAAAAAGAATACCTAACAAAGGCCATCACAGTTCTCAAAGCCCGAGTT
GCACAGACACGGCTGCTAATACACAAAAATGACATCAATCAACCAATGTTAACGGGCGGC
TCAGCAGGCGAAAACTTAGCAAACTATGGGAGTGGGTCAAATCAACACTGCACAACCAAA
ACATCAGTGGCAGCGGCGGCCTTCGACAAATGCAGCGCCGCAACCGGGACAAACGCGGCA
ATACTAACAGCAGCCAACAATTTACGCGAGCTGAAACAGCTAAAACTTCTGGACGACAAA
CACGCCGGTCACAACGCTCTAACCATACAAGTGCTCAACAAAGGGACTCTAACGGTGGCA
GGGGCAGACCAAAAGCCAGGATTTTGCGTCAATGGCGGACAAGACGTTGCAACAGGGAAC
AACATACTAGGGATAACAGCAGTGGCACCGCAAATTAAAACATTCACGATGACTCCGACC
AACATAGGGGCGCAAGGCACTGCAGGCGAACAGTGCAAGCCCATCACAGGCAGCGAGTAT
GAACAAAAGACAAATCACGTAAATTTCGTCCAAACAGCCCAAGCCATTTGCACAATCCGT
GACAACGCCGTAGAAGAGATCAGGCCAGTTAAAGACGAGCAAATAGAAAAACTCATAGCA
GACGGCCGGGTACAGGACCTAGCTCAGTTAATATTAGAAGGAAATACCAAAAAAGGCGGA
GATGAAAACGCCAAAAAAGGAATCGCTGCCAAAGTTATTGGAGCAGAAAAAGGCAGCATT
CAAGAAATTGTACTAAAACCCTTGTTAAGCAGCAGCATTAGATACGCACTTGAAGGAAGT
GACCAAGAGTACAAGCTAAGCAGCGGAGCGAGCGCATCGACAGCACCACAGGCACTAGCT
GCCTGTTACAGCTCACTCTTAAAAGCAGCTATAGATCAAAACGCTCACAAACAAAAGGCC
GACAGAGACGACAAAAAAGATGCAACAGTCAAAACAGCAGAAAACAAGAAAGATGGGGAT
AAAAAAGACGAGGTTTGCACAGGCGCTGAAGAAGGTAAATGTGACAAAGAGAAATGTACT
TGGAACAAAGAAAAGAATGAGTGCGAAGTTAAAGAGGGAGCGGCTGTTATTTCTGCTGTG
ATTAAAGCCCCTCTTTTGCTTGCATTTTTTCTTTTTTAA
>cluster_128
ATGAAAAACTGGGCAGCGGTAACAATAATCGCCTTGGCGGTATCAGTATACCGCGACGCA
GCAGCATCGAACCCGGCGGAGGATGCGATAGCAACAGCATGCGACGAAGCTCAGTACTTT
GGCGAGCTAACGCGCACATTCGAGCAAGACATAAGGAATGCAGAGTCAGCAATTACGGCA
CTGAGGCATCAGGCCTACGCTTGGCAGATAGCAGCTCAAATGGAACCGACTGCCGAAGCT
TCCGCGGCGATGCAGGCACTATCAGCGTACGCATACCTGCAAGCCGAAAAGGTATATCAG
GCAAACCAACCTTTGGCAGAAAGTCTCCGAAAGGCGACGACGACGCTGTATCAACGAATG
GCGACAGTGATCACGGCATCACAGCTGCAGGGATCGGCAACCGCCGATCTTGAACAAGGC
TCAAGCAATACCAACGACGTCGGTAGCATATACGGCGGTGGCACAACAAAGTGCGCCATT
CCAATCAAGCTCAAGCCGGTAGCGAAGCAGGTTTGCAAAAAAAAAATTCAGGACAGCGAC
ACTCTTCACTTAAAGACGATTACAGCACGCGGCAAAAGGAAGCTGAAGCTTCTGCAAGAC
GAGTATCTTCAGACGCAAAAGACGACGCTAACGTTAGTAGCGAAAAGCCCAGATAACCTA
CTGACGACGTACACGCCAGGGCATTGCAGCGACAACGGCACTCCACTGACCGGCGGAAGC
AAAGGCCTAGGAATCAAGGAAGCTGCTGTCGACGTAACGAAGCACGAAACCCTGGACCAA
AACATTTTCACAGCAGCTGAAGGCGCAACGACATGCGAGAATGCAGAAAAAGCAGACGAA
CACACACCGGTAAACAGAAAAGCGACAGCGATTGCGTTATGCACGGCCAACGCCAACAAA
CCCGCCCTGGCACCAAACCCCGATACAATGGCACCGACCGGGCTTGCAGACGACGAAGAC
TTTCAAAAAATAGCGGCAACGCTCCTAGCACCACTAGGAAAGACAATAAATCTAGAAAGC
ACCGAGGACAAGCGCCAACTTGCAGAGTTAATAAAAGCCACCTACGGCACAGAGGCCGCA
CAATTTAAGGCCAAATTCGTTACAGCGGTCAACAGTAGGCCTGTAAATTTCAAATTAGGT
AGTTACACAGAGGACTCAACAATAGGCGGCATTGTCAAAACGCCACGAGCGGCAACAGCC
CTGGCTTATTATTTCCACCAGGCTCAGAACAAAGGCTCAAAATCGCCAAATGCACCGCAA
GCAGATGCAGCAGAAAAAAAAGGAGAAAAGAACGGCGGGGATAATAAAACAAACGCAACT
GATTGCACAGGCGCTGAAGAGAAAGATTGTGACAAAGAGAAATGTACTTGGAACGCAGAG
AAAAAACAGTGCAAAGTTAAAGAGGGAGCGGCTGTTATTTCTGCTGTGATTAAAGCCCCT
CTTTTGCTTGCATTTTTTCTTTTTTAA
>cluster_151
ATGCAGCGACGGATATTTTCAGTCGTAGTAATGTGCGTGCTGGCACAGCGGAGCCGCGCA
AGCGACGATCAGGCGCAGAACCTAGCAGAGCTTTCAGCTCTCTGTCAACTACTCAAACTC
ACAGATGCCGACATGTCGGAACTGCCTAAACTGGAACCCGCCACCGGCGAAATCGCAACA
CTAGAAGTGCTAAACATGACGTTAGCTGAAACTTCATGGCGTGCTAAATACCCAAACAAA
GGGGCATCGGACCTTGGGGAGAAAGCGGCCTGTCAAGGGCAGAACAACCAAACTCAGTGC
GAAGCTGACTTCAAAAAGTGGGCTAATCTAAACATCCAGGCCACCACAAAGGAGACCGCT
AGTCCAGAAAGTAAAATACCCAGCGGCTTGCTAAACACACCGTCAGCATCGGCGGCGAGG
CTAGCACTGGCGGAACTACTAGCGGAGGCGACCGCACTGGCAGAAGAATTTAACACCAAA
TACAAACCCAATTTAGAAGATTTGGAAGCAAAAATCAGAAGCGACCTCAACCAAGCAGCG
TACAACTCACCAACCCTCGAGGACAACGCCAGAAAGAGGTGTAAAATAACCAAAAGCGGA
AACACAGAAGCACTTTGCGCCCTACCGGCAGTTGGCGAGGCACTCTGCGCGACTGTGACA
TGCGTGTGCTCCAAATTCGGCGACACACAGGACACCGATGTCTGTGGAACTGGCGCGACT
CCGACACTAACCGCAAACGACGCGACGTCGCACAAAACAGGCTACGACACCATCCACGAA
GTATGCAAAAAATACCCAGCTGAAAAGATCACAGCAGAGCTAATAGAAAGCAAAATAGCA
GCTCTAAAAAGCATGTTCAAAACTAAAGGGAACGGCGCGAACATGGCCATGGTACTCGGC
ATAATCGGAACCACACATCAATGCAAAAAAGTAGCAAGCACAGCATGCGCGGACTTCACC
AAATCCTCGCCATTCAAAAGCGGAGAGACGCCAGAAGCAATAGCATGGGAGGTGAACCTT
AGAAAAGCAGTGGCAAAACTAAAGAAAGCCGACGAAGCAGCGATTATACAGAAAAAGACC
AACGCAGTCATGCGCAGCTACACAAAAAGAGCCGAAGCAATAGTCAAGCGCTTGCTACTG
GAAAAACCGCCTGCATCTGAAATCCACCCAGCAGTTGCACAACAACAGCACTGCAATATC
CACAAAACAAACGCAACCTGCACAGAAAATAACTGCAAATGGGATAGCACAACAGAGGAT
AAAGGAGAACACTGCAAACCTAAAACAGAAACAGTAACCACAGCAGCAGGAACAGGAGAT
AAGAAAGACGGGGATCAAAAAGAGGGGGAATTAGAAAAGCAAAAACGCAAGCAAAAGAGG
GGCTTTAATTACAGCAGAAATAACAGCCGCGCCCTCCTTAACTTTGCACTCTTTCTTCTC
AGCGTTCCAATCGCATTTTGTCTTGTCACATTTACCTTCTTCAGTGGCTTTGCATTCCTC
GTCTTTTTGATCCCCGTCTTTCTTTTCCTCTTTTTTGTCTGCTGCATCTGCTTTGCCGTT
TCCTTCAGTTTTGGTTTCTCCTGTAGCTTCTGCTACTGTCTTTTTCAAGTTTAG
>cluster_120
ATGTCAGCAGTTGCAACCGGCTTTATTTTAGCGATAGCGGCACTTAAGCAAGCAGGCGCC
GTCAGCGATGGCGAAAATGCGGCGATCTTTAAGCCCTTGTGTGCGGCACTACAGCTGGCG
GACGTCAAACCCACTTTCGAACCTCCGATCCAACCTAAGATGCCGGAGCCACTGGAACTG
TACAGACTCAACATGTCAATAGCACCGAAAGACTGGAGAGCGAAGTTCTTAAAGCAAAGC
ACAGCACCACCCACAGCAGTTGATCTGCCACAAGGCGAAAAAGACGCCGAAAGGCAAACG
CGTTGGAAGACGTGGACCGACACAGCGGTCTTTCTAGCCACCGGCAGCAACGAAAAAGAT
CTAAAGAGCAACTATGGCCTAACAACTGCAACGGATGCACAGATCGAGGCGATACGCGCC
ACAATTCACGATATTGTCGAAACAGCACACGCCATCTACACAGCAACCGCAACCGCAAAC
GAGACAGCACCGGCAGACGACGCCTTGCTACAAAAAGAAATAGCGCAAGCGGTGTACGGC
GAAGAGAAATGGGCACCAAACACACTAAATGCCCTAAAAGTCTTAGCCGGCGCAGACACA
GGATACACCACAGCATGCGGCGGAGCCAGCAGTCAGAAACCACAAACTACGGTCGCCGGC
ACGATACTCTGCGTTTGCGGAACGTCCGCCGGCGGCAGCAAAAAACCCTGCAATGCCAAG
CAAGCAACAGAAACCGCGTGGGGGGCGTCAAACATACCCGACGCAATCAACTGGGGCTAC
ATCAGAACCATTTGCCCCAAACCATCGAACACCAAACTAACGGCAGCCAGTTTGAAGGCA
CTAGTAACAGCAGCCAAGACCATAGCTAATACACAGGCAACCGATGTTTTCATAGGTTCA
GAAGGCGAAAACACTTGCAACGGCAATGCAAACGGAGCCTGCGTCAAAATCACAGGCGGC
GCAGCATCAGGAAACCTAAAAGACGACGCCATTCCATGGATAAACAAGCTAGAAGCCGTC
GCAGAGCAACTCACCGAACGCGGCAACTACAACAGCGAACAGCAGCGCAAAACAGCAGCA
ATTAACGAGCTGATATCAAGGGCAAAAGCGGTAGCCAAACGCGCTCATTACCTCTTCCAG
TTTCAAAAAACGGCGCAGGCGGCCGCTGCTGGTGAAGCGACGGAAGGAACAGTATCAAAA
GCAGACTGCAAGCAATACACCACAAACAGTACCTGCCCCAAAAACGACTGCAAATGGGAT
AGCACAACAGAGGATAAAGGAGAACACTGCAAACCTAAAACAGAAACAGTAACCACAGCA
GCAGGAACAGGAGATAAGAAAGACGGGGATCAAAAAGAGGGGGAATTAGAAAAGCAAAAA
CGCAAGCAAAAGAGGGGCTTTAATTACAGCAGAAATAACAGCCGCGCCCTCCTTAACTTT
GCACTCTTTCTTCTCAGCGTTCCAATCGCATTTTGTCTTGTCACATTTACCTTCTTCAGT
GGCTTTGCATTCCTCGTCTTTTTGATCCCCGTCTTTCTTTTCCTCTTTTTTGTCTGCTGC
ATCTGCTTTGCCGTTTCCTTCAGTTTTGGTTTCTCCTGTAGCTTCTGCTACTGTCTTTTT
CAAGTTTAG
>cluster_2358
ATGCAGAAGTTATTTGTAGTAGCGTCTATGCTATTCTCTGTCACAAACACAGAGGCTGCG
CAGGACGACAACGCAGCAGCGTTCGCGGCACTGTGCATGGCGTACGGCCTGAAAGACGCA
GCAGATGCCGGCACAATAAAGCCACCCCTTCCTTCTAAAGAGAGTCTTTTAGAACCGATA
CAGAACCTAAATATATCAACGGCAACAGACTCATATTTCAATAAAAAGGACGATGACTTC
GCGGCAGAAACCGGCCAAGCAAAAACAGATAAGATAGCGGCCTGGCTAAAAGCAAACCAG
GAAATTACGGCAAAGGCAGGCTCTAAACCAGGGTCCAAGCCGTACGCGCGAGCGCCACCA
ACTCACGACAGGAACGTAGCAAACGACAAGATAAGCTTTTTCCTGGTGCAGGCCGTTTCC
GCAGGAGAAACTTATGAAACCCAAAAGAAAGCCGCCGAAGCGGCGGTGGCGAAAGCAAAA
GCGGAAATTCTAGAGGCGGTTTACGGCAAAGACAAAAATTCCTTCGATCCAAGCGGCTTC
GACACAACAAAAACAAACAACTGCGGACAAGGGAAAACAGGCGGGGCCGGAGTAGGCAAA
TCGATAGCTAACGATTTGTTTTGTCTGTGCACGACCTCAGCAGCCGGCAGCAACCAAGTC
TGCGGCGGGACGGCGGTGTCGACAAACCTGGCAAGCGGTCGGCCTCAAAACACCCACCTA
ACGGAAGTTACAAACAACTGCAAAAAAGACAAGTTCAGGCCAAAACTGACACCCGAACTA
ATACAAGCGGCAATCCACACTGTTATGGCGCAGATAGGAGCAAACCCAGGCACACAAAGC
GACGGACACCAAATGTACGTCCTAGGAAAGGCGACAGGAAGCGGTTGCACCGGCGCGGAC
AACGAACAATGTGTAAACTACAAAGGTCAGCTAACCGGCAGTGGCAACGGTGTACCGTGG
ATGACGAAAATGTTTGAAGCTGCGGAGACGTTGCAGGCGGGATCAAGCGCGATTTCTGAA
GCGAGGACACTCCAGCGGCACATTGAAAACCTGGCAGCAGCTGCGAGAGCCGCATACTTT
GAAGCGATGAATCCGCGACCAGCAACCCCGGCCACCACCACCGGGACACGACCCACAACA
GCGGACGACAAAACAGATTGCAGTACACAACAAACGAACACAACTTGTAAACCACCATGT
AAATGGGAGACTAAAGGGACTTCTGGCGTATGCAAATTAGACGAAAACAAAGTTCAAGAC
GAGACAAACCAACGAACAGGAGAGCAAGATAGCAAAACTGGAACCACAAACACCACAGGA
AGCAATTCATTTGTCATTAAAAAGGCCCCTCTTTGGCTTGCAGTTTTGCTTTTTTAA
>cluster_92
ATGTTGCCGCTCATGGACGTAACAGCAGCGGAAACACACAGCAACGTCGACGCAATAAAC
ACATTGTGCTTGGAAATAGACTTCGTTGAGAGGGTCGCGGCCGATTTTGAACAGCGAATA
CAAGACGCGGAAAACAAGCTGAGGACACTAGAAACTGAAGTCAAAACTTTTGAACTAGCG
GCAGCGTGCACAACGGGCACCGACGACGCCCTACGACTTCATGCTCTATCAGCTGTGGCC
AAGAAACGAGCAGACACAGCTCGACACGACCTAGACGCCAAAAAGAAACAGTTACAAGAA
AGTGCGCGTATCCTTCGGAGCAGGGCTGCCCAACTAAAGGCCTTCGAAGCGCTGTGGCCT
GGCACACCAACCTACAGCGGAGCAACCTTCGAATCGGCCACCTACACGGCAGCCACAAAA
GGCACCGACCACAAAGGCTGCAGCATAAACGTTGCAACGGAGCAACAAACGCAAAACACA
TGCCAATCGCAGCTAGGAGCAACTCCCAAATCTGGTGCAGCAGCCGCAGAAATAGACTCT
CTAACCTACATACATGCGCTTGCAGATACTAAATTCAAAGCACCTGAAATAAAAGTAGGT
ATAGCAGCGGAAGGCAACGTCGGAACCAGCTTAGCAGGTAAAACAACAGACAACCAAGCA
TGCGGCCAAATCTCTGCTCAGAGCCTCAAAACTGCAACCACTGGCCTAGGACTAGCAGCC
TACACACCAGCAGACGCCAAACCGACACCCGAAAAAAAGACTCTCAAAAAAGTAGGGGGA
AGTGACAACCACTGCGAGGAGCCAGATAAGCCAGACAACAAGCTAATAGTGACAACCAAA
CACCTCGCCAACGCTATTTGCAAAGCTCAAAACACAAAGATTGACAGCCCAGGCTTGCTG
TCGGCGACACAAGTAGCCGATTTAATCGCAGAAACCGATGTTCAGGACATTATCATAGCC
TTACTAACCTCGGCCGGCAAATCAGACGACAAAACCAAAGACAAAAAAGAGGCCGCGAAA
TCGCTACTTGGTGACGACAAGAAAACTGTGGAGGACAAATTCATTAAAAAGCTGGAACAA
AACAAGCCGGGATTCAAGGTAGGAACGGCTGCGAACACCAAAAATCTGAAAGATCTTGCA
ACAGACCAAGATTTTTCTTTAGCTTTGGCCTTCTGTAAAGGAAGGGAATCACAAGCAACA
ATCAAAGCCCAAGCGGCATCGCCCACAATCCCTGAAAACCAAGAAGAACCAGGCAAAGCG
GCAGGACAGAATAAAAACGATGATAATAAAGCAACCGCAGCTGATTGCACAGGCACCGAA
GAGGGTAAATGTGACAAAACAAAGTGTGATTGGAACGCAGAAAAGAAAGAGTGCAAAGTT
AAGGAGGGAGCGGTTGTTATTTCTGCAGTAATTAAAGTACCTCTTTTGCTAGCATTTTTG
CTGTTTTAA
>cluster_849
ATGTTGAATAAAAAACTGGCGGCATGTCTAACGCTTGCAACGTTTATTGTTCTCGAGTTA
ACACCACAAGTGCAAGCGACAGGCAAAGCAATAAAAGCGGACGGCTGGAAACCGCTCTGC
AAACTGACCGAAACATTTGGCAAGGTGCCAGCGTTAGCCAAAGGCCAACTGAACCTAATT
GTAACATCAGCCGGAGCGGCCAGACAGGCAAGCCTAAAATTAAGAATCTACGCCGAAGTA
GCAAGGGATGCCAAAGCAAAAATAGCTTATAGAGCGTTAGCGGCTGCGGCAGCAAATAGT
GCTCAAACTCTAACAGACCAGCTAATAGCACGAATAGACAAAGACATATCGGCGGTTTTC
TACGCAAGCCAGATGCGAGGCAGGATAGCCGAATTGCTCGGTTTCTTTCAAGCAGCAGCA
GGAAGCGCAGGCAACAGCGGCTTCTGCCTGGCAACAAACGCAGGCACAAACGGCTACACG
GAATTCAGTGCCACAAGCTGTGGCAACAAGGACCCAAACCTGCAGGCTTCGACAACAAAG
CTCGCCGAAACCGAACAGGCAGCAACCGGCTTCCCAGGGACAAAACTAGACAGCGCCGCA
ATCGAAGCAGGCGGCAGCGGAGCAACCAGCTGCTTCGTTACCGCAACTGGCAGCAACGCA
GCGGCGCAAGTGTTCCAACAAGACCAAACCGCAGATTTTCTAGGCGGTCTGTGGTCGTTC
AAAGCTAACACCGGCACGCCTCAGATGAGCATCAACAAAAATACAGCGATAGCGTCCGCG
TGGCGCGCCCAAGGCACCAACGAAATAGCACGAACATACAATGCCATTCGGGAGACCAAT
GCAGCACAAAGCGCAGCAAACTTCCCCACTCCGGCAAGCGTGTTAAGCACAGTAGGAACC
AAAGAGAAGCTGATGCCTCACCTAATAAAGCAACTAATACTAGACAATGCAACCGTCTCG
ACAGAAACGGCTCCTGCCATAGCAGCCGATGTTTACAAAGAAGTCTTTGGCAGTGACAGT
GACAAGCTAACAAAACTTTGGAACGACATACAGAAACAGACAGTTAAAGGAAGCGAAGAC
AAAGGAGACATCGCCAAACCCCTAAGCGGCATCGACAGCGAGGAGAAGCTTCTCCAGGTT
CTGTCTTACTACGCCTCAACAAGAATGCAACAGGTACAAAAACTTGAAAAAGACCTTCTG
CAAACAAAAGACAACGTCAAAATTGTAACAAAAACTCCGGAACAAATTTGTGCCGACCTA
AAAGGTCCAGAAAAATGCGGAACTAACGACAATTGCAAGTACGACAAAGAGAAATCTGAC
GAACCAAAATGTGTATTGAGTGACAAGGGTAAACAAGCAGCAGAAAAAGCTAACCAAGAA
ACAGAAGGGAAAACTGGAACCACAAACACCACAGCCAGCCATTCTTTTGTTATTAACAAG
GTCCCTCTTTGGCTTGCAGTTTTTCTTTTTTTAATTTCCCCCTCTTTTTTAAATTTTCCT
TGCTACTTGAAAAACTTTTGA
>cluster_2389
ATGCAGATGCGGCAGTCGTTACGCGGAATGACAGTAGCTGTCCTACTGCTCGAGCATACG
GTAATGCAGAGAGCAAGAGCAGCAGACGAAAACAAAGAGGCATTCCAAGCATTATGCGCC
ATGTACCGGCTTGCAAAAAACACAATAAGCCGGGAGCAGCTGACCAAAGCTACCCTACCA
GATGAGCCAACGCAAATCGAAAATCTTATGTTAGTAACTCTGCATAGAACAAACTACACC
AATGCAACATTCGGAAGCTGGGATAAAGAACGAGCCTGGACAGATCGCAAAAAACGATTC
GAAGGAGCCAATGCCAAGTCAGAACACGGAGAATACATAATCAAAGAAGATTCAGAAGCA
AAAGCAGCCGGGCACTCGCGCTTAGCAAAACTGCTGGAAGTAGCAAGGAGAACCCGCGAA
GAAGCACAAAGGCTCGACGGCGAGATCAATCAAGCAGTCACCGACATCAATAATAACCTC
AACGCCGCTTTGTTCGGAGACAACACATCAGCCGACTCGACCGACAAGATTTTCGATACA
CGCACAAACGCATGCGTCGCTAGAGGCGGCAAAGTAGGACAGTCAATAGCATCCGACATG
GCCTGCCTCTGTTCAGGCACTTCAGCAGCAGACGTCTGCTGCAAAACATGCGGAGGGACA
ACTTACGCCAGCGCCGGTGCGCTCGCATCAGCAGCAAAGACTGACTACGAAATAACAAAA
GCGATTTGCGAAAAAGTCAAGTTGACAACGCAACCAACAGCAGCGGGCCTGGCTGCGGCG
GTACAGGCGGTACTACAACAAATAGGCAACAAACAAACAAATACCAACGGCTACCAACGA
CTCGGCGGAGGCGGAACAGCAGCAAACTGCGATGGCACCAGCAACACCGACACAGCATGC
GTCGATTACAGCACGCTATTAGCGACTGGGGGTGCAGAAAAAATTCCATGGGTAGGCAAG
GTGCTCACAGCGATACAGACACTACAAAAAGCTGAATCAGACACCAAGGAGCTCACAATA
CTAGCTAGCAAACTAGACCAGCTTAACCACCAATCCTGGGCAACTTACGATCTTATTCCC
AGACAAGATGTGACCGCAACATCCGCCAAGAGCCAGCAACTCCCAACCCTAGAAAGCGCA
TGCACCGCGGCAAAAGACAACCAAAAAGCCTGTGAAAACTTAAAGGAAAAGGGGTGTGTT
TTTAACACAGAAACCAAAAGTTGTGAGTTGAAAAAAGATGTGAAAGCTGAGCTGGAAAAA
GCAAACCAAGAAACAGGAGGGAAAGATGACAAACCCACAAACACCACAGGAAACAATTCG
TTTCTTATTAGTAAGGCCCCTCTTTGGCTTGCGGTTTTGCTTTTTTAA
>cluster_1433
ATGGAGAGTCAAATGAGGGTCAGTTTATTCATGTTACTTTGCTTTTTACCGAGAATTTGC
CGCTGCAACGTCGGCGAAAACGACAACACACTATACGCTGCGCCACTATGTGCCATCGTA
TCGCTAGCTAGGACGCCGCCGACCCTACCCACAGACGACACGGACCCGACGGCAGTGGCA
CAGAAAATATTAAACCTCAATATGACGTTATCTCCGTTAAATTGGCGTTCAATGTTCGAG
CACAGCAAAACCAAGAAGACATTTCCAGAATCACCAGAAAACCCAGATGCTGTTCCACAA
GAGTGGCACGCTAACTGGCCAAGCTGGGCAAAACAAGCCCAAGCGGTACACGACGCTCAG
CAGGCACAAGCACTGCTGGAAGAGTTTAATTTAGAAAAAACGACTGAAAATGAAAAAGCG
GAGGCGCTGAATTTACTGCGGCCATACGCACGGCAGGCGGAATACGTAATAACCACAATG
ACAAAAATTAAGGAAGCTCTAAACAGCCCAACCCAGGAGGAGCTGACGACAGAACTTCAC
ACCGCTGTGTACGGCGAAACAACTGACAGCGAAGCTGCGCTTGGAGCAAAAAAGCTGTTC
AAAACAGCGCCGACGAGCACTAGACAAAGCAGATGCGATGGAAGCACGACAACCTCGGAG
GCAACCACAGTAGGATCATGGCTAATGTGCCTGTGTGCAGTGCAGAGCAGCAGCGGAGTA
GCCAAAGCATGCGGCAGAGGTGTAACCCACAGCGCAAACTGGGACACACTAGGGTCAGAC
ACGCAGAACGCGTGGAACGAGGTCGGAAGGCTGTGCCCAAAACAGTACACGGGCGATTTC
ACAGCAAGCAGTCTCACTTCCCTGATAGCAGCTATCACAGCGAAACTGAGAAGTCTCACG
AGCAAAACGATTTACGGAACGTTGGAAGGCAGCAACTGCAATGGAGAAAACAGCGGCGGT
CTTTGCGTTTCATTCAGCGACGTGCACAGCAGCGGCGATAAAAACCTTAACGAATTTGGC
TGGATAGGGACGCTCAGAGCGTTAGCAAGCAAGCTTCGCAAACGCGAAGACGCAATACAA
CAGAAGAAACTGCTCTACACCATGATACAGGCAGTGGAAGCGCAAACACATGAAATATCA
ACAACACTACAGACGACCCCCAAACCACAAATAGCAACAACGACACTAGCAGCAAGTCCG
ACAAATGTGGCTAAAAAGCAAATTGACTGCAGTGTTCACAGCAATAAAACTGCCTGTAAC
AATGCAGGTAAATGCAAATGGGGAGGAAAAACTGAAACAGATGGACCATGCGTAGTAGAT
GAAAGTAAAGTTACAGAGCAGACAAATGCAGCAGGAACAGGAGAAGGAGCTGCAGGAACA
ACAAACTCCGATGCCAAAAAGTGCTCTGAAAAGAAAAAGCAAGAAGAAACTGCTCTACAC
CATGATACAGGCAGTGGAAGCGCAAACACATGA
>cluster_356
ATGCAACAGAAGTCCAGCACAAATGCTCAGGAGCAAGTAGCAAGAAGAGAAGCATCCCCG
ACTCGCTCAGAGCAAACTTTATTCGTTATCACATGGTTGCTCATGGCGGGGATAGCAGCA
AGAACAACAAGAGCGGCCGGACTTGCTGCCAGGGCGCATGCTAGCGACTTTGCAATGCTT
TGCAACGCTGTCAATGTCGCTTCAGCCCAGGTAGCAGCGCCAGAGATACCAGCTGAACCA
ACAGACCCCGAAGAGGCAGCGGCACTAATCAACACAACGCTACTCAGCCCAGAAGCTCTA
GCCGAACTAACGGGATCCAGCAGTGCTGAGACAGCAATCAGCAAACCAAGCTCAAAAGCA
GGCAAGGAATGCGTTGATGCGGCAGCCGGCAACTGTGTCAAGGCAGCTAATAGGCACAAA
ACAGCAAAGACGGAGAAGGCCTATCAACTAATAAAAGTTGCGGACTTCTCTGACACGGCA
AGGCAAGCGCTGGCAGCACAAGCCCAAGCCGTACTGCAGCTAGCAGCGGAACTCAGGGCG
GAACTGCTGACAGCCAAAGCTGAGACAGCGCAGAACTTGCTCAGGCAAGCGGTGGGGCCA
GCTGCTGACGGGAACGCACCAATCACGGCAACGACACCAATAGCAGATCGAGTAGCAGCC
TGCGGCAAATCTGGTAGTGGAAACGCAAAGGGAAAGATCGCAGGAAAGTCGATCGCAGCG
GATTTCCTATGCATATGCGGCAAAGACAGCGCTCAAAACCAGCCAGCAGTGTGCGGAAGC
GTCTCTATTTCGGGGAGCGACATAACATGGAACGCCATGGCGACCGGCCAAGCCCAATGG
AAGCAGTTGTACGATGCGTCCAAGACAGACAGCAAAGCTAAACGAGCAACACCAGCAGCG
CTAAGAGCAACAGTCAGTGCGGTGCTACAAGCAGCGACGTCTGGGTCGGGAACGGGCAGT
CTAAAAACATACATGCTCGGAGCAGCGGAAGGGGACGGCGACGACGGTTGCGACGGTCAG
ACAGGAAGCAACGGTGGATGCTGCGTTTATTACGGGCGACAAAGCGGCGACAATCTAGCA
ATCGGGTGGGCACAGAACATGCTTGACGCTGCCGATGAGATGGAAAGAGCCCAGGCAGCA
GCCCAGAAAGCATTCCGGCTAGCGGAAAACATCCAGCAATTAAACAAAACGATGACCACA
ATAGCATTGATGGCAGCAACAGCCCCAAAACAAGCAGCAAATCTGGCCGACAGAACAGCA
TTGCCTCAAAGTGCCGACCAATGCAAGGAATTAACAAAATCAGATGAATGCAGAAAAAGA
GTCCGATTTGCAAATGGGAAGGCGGTGACGCGAAAGATGGAAAACACTGGAAATTGA
>cluster_2364
ATGCAACAGAAGTCCAGCACAAATGCTCAGGAGCAAGTAGCAAGAAGAGAAGCATCCCCG
ACTCGCTCAGAGCAAACTTTATTCGTTATCACATGGTTGCTCATGGCGGGGATAGCAGCA
AGAACAACAAGAGCGGCCGGACTTGCTGCCAGGGCGCATGCTAGCGACTTTGCAATGCTT
TGCAACGCTGTCAATGTCGCTTCAGCCCAGGTAGCAGCGCCAGAGATACCAGCTGAACCA
ACAGACCCCGAAGAGGCAGCGGCACTAATCAACACAACGCTACTCAGCCCAGAAGCTCTA
GCCGAACTAACGGGATCCAGCAGTGCTGAGACAGCAATCAGCAAACCAAGCTCAAAAGCA
GGCAAGGAATGCGTTGATGCGGCAGCCGGCAACTGTGTCAAGGCAGCTAATAGGCACAAA
ACAGCAAAGACGGAGAAGGCCTATCAACTAATAAAAGTTGCGGACTTCTCTGACACGGCA
AGGCAAGCGCTGGCAGCACAAGCCCAAGCCGTACTGCAGCTAGCAGCGGAACTCAGGGCG
GAACTGCTGACAGCCAAAGCTGAGACAGCGCAGAACTTGCTCAGGCAAGCGGTGGGGCCA
GCTGCTGACGGGAACGCACCAATCACGGCAACGACACCAATAGCAGATCGAGTAGCAGCC
TGCGGCAAGTCGGGCAGCAACGCGGCGAAGGGAAAACTAGCAGGGGAGTCGATCGCAGCG
GATTTGCTCTGCATATGCGGCAAAGACAGCCAACAGACCCAGGCAGCAGTTTGCGGTAGC
GTTTCAATTTCGGACGGAGACATAACATGGGCAACCATGGCAAACGGTCCAGCGCAATGG
AAAAGACTGCACGATGCGTGCAAAACGCACAACAAGGCCAGGATAACGACACCAGCGACA
ATAAGAGCAACAGTCAGTGCGGTGCTACAGGCAACTGCAGGTGGGTCGGGAGGCAACAAT
GCAAAGACTTACATGCTCGGCGCAGCGGTAGGCACCGGCGACGACAGTTGCGACGGTGTA
GCCGGCGCCAACGGTGGGTGCTGCGTTTACTACGGGCCGCAAAGCGCCGACAATCTAGCA
ATCGGGTGGGCACAGAACATGCTTGACGCTGCCGATGAGATGGAAAGAGCCCAGGCAGCA
GCCCAGAAAGCATTCCGGCTAGCGGAAAACATCCAGCAATTAAACAAAACGATGACCACA
ATAGCATTGATGGCAGCAACAGCCCCAAAACAAGCAGCAAATCTGGCCGACAGAACAGCA
TTGCCTCAAAGTGCCGACCAATGCAAGGAATTAACAAAATCAGATGAATGCAGAAAAAGA
GTCCGATTTGCAAATGGGAAGGCGGTGACGCGAAAGATGGAAAACACTGGAAATTGA
>cluster_1190
ATGACGCACAACACGAACGCGGCGGCTCTAATAATCTTCGCAGCAGCACTAGCAGCACAG
GTACACACCGTGGAAGCAGAATCAGCGGACGTCCTAGCTGCGACAATAACCACGCCTTGC
CAGGAAATAAAATTCATTAGAGAAATACAAGCAGCCATTTCCAACAAGCTGGAAAGTCCA
CTAGCAGCCCTGGAGCAGCTTAAAAAAGAGCAACAAACTTTTGAACTAGCAGCCTGCGCG
ATGACTGCGCACCGGCGACGCCAACAGTATCTAGCGCTGGCAGCAGCTGCAGGCAAAAGA
AGAACCAAGCTAGAGGGGGAGATAGAAGCCCTGCAGCAGACTATAAGCCCACTAATAAAC
TTGCTAAATTGGAGGGCAGGCGCACTAACGGCACTAATGGCGCACCAACCCGGCCGCCTG
AGCAAAGCGAAGGACAGCACGACAAACAACGGAAGCGGCGACAAGGCAACAGACGGTACG
GCGGCGACATGCACCACGTATGCCAATGCAAAGCTGGCAACACAAGACCTATGCCCACAA
GACTCACGCACAGACGCGAAGGTCAAAGAAGCGGCACGCAAGACCGCACAACTAACGAAA
CTGCCGCTAACGCCGGATGATGCATTCACCTTCACAAACTACAAGATCACGATAGCTTGG
CACGGCACAGCAACGAGCATAAAACATGCACTAACCGGCACCGACGTAGGGTGCGGCAGC
GTCACCGGCGGCGGTTCAGCGACGGCTAGTCTCTCGGGGACCGGCACCCATTATGTAGGC
ATTACAGGAATTTCCCGTGAAGAAACGGCGACCAAGCCAACAGAACAGACAATAGCGACA
CAGGCGCTGCCGAGGCCGCATGAAGGCGCAGGTAGCGATATGCCCAGCTCTGACAGGTTA
GTAACAGCAGCAGCAACTGTCGATGCCATCCGGCAGATCAAGGCCTTAAAATTCCCAACA
ACAGCTCCATTGCAAGATGACACAATTGCAGAGCTTAGCAACGACGCAGATTCCCAGAAA
GCGGCATGGCTCGTAACAGCAGGCAAGGCGACCACAACCCAAACACCCGAAGCCCTAAAA
AAAGAAGTAGAAAATTTGTTGGGCCACAAAACAAAAACAGTCAAGGAACTTTTCCTCAAC
ACGCTGTCTAACACCAAACTTCCCAACGCCCCCAACGACGATACGCTGAAACAAGCATTA
CCTGCTATCGCGGCCGGCGACGACTATGCAACAGCACTAGCATTCTGTCACGGTATGAAT
GCAAAGCAAGTGCAGATTAAGACGGTAACCACTACAGACTCACAAGTATCCGAATGCAAA
GGGACAAAAGAAGATGATTGCGACAAGGAAAAGTGTGAATTCAAAGAGGGGAAATGTCAA
GCTAAAGTGATCACGCCAACAGGGACAGATGCCAAAAACACAAACACCACAGGAAGCAAT
TCTTTTGTCATTAACAAGGCCCCTCTTTTGCTTGCAGTTTTGCTTTTTTAA
>cluster_40
ATGTTTTTAAATCTATTCATCGCGATTATATTCTCCACGGCAGGCAGCGAAGCCGCAAAC
GAAAACTCAAAGGAGTTCAGGGATATGTGTGTCTTGTTTGAGCTTGCAATAACAGCGCCG
GACGACAAACAGGTTCCGCCAACAGTACCTGGCACAGAACCGTCCACCCCCAAGCAGCGA
ATGGATCAAATTACGGACGATATAAAGCTACTAAACTTAACAACAGTAGAAGAAACAGTG
CTAAAGGTATTAGACGACACAAAAGACTACCCAACCGCGGCGGCGGCAATGACTGGCTCT
AAAGCAGTGCCATATTTCAAACAAACGACGGAGGACGCCTTTACAGATATGAGGGAGACG
TGGCTACGGCTAAAAGCGCTGCGGCAAAAAACAGGAAAAGACAAGCCTACATATCCATTA
GTACTCTCAGCACAACAACGACAAAACGTGGCACCCACCTTCTACCACCTATACACTAGA
GCTCAGCAGTTACAGGCGACCATAGACACCAACGACAACAGTGCAAAAAGCGCTGAACAA
AAAGCGCGAACGGCGTTACTCACCGCTTTGTTTGGGGAGCAACACGCATCGAAAGCCGGA
CCAAAGCTGGAGCAAGGAAAAGCAGCAGCCTCGACCACGGAAACAGCAGATTTCCCATGG
GTCGACACCGAGGACAGGGACACAACGTGCAAAGCTCCAGCCGCCGATGGAACGAAAGCG
GGCCGGTCAATAGCAACAGACACAGTATGTATTTGCTCAGGAGGAGCGTCAAACGACGCA
ACCTACTGCACAAGCGACAACATTGCATCGGCACCACAACTACACACGAGCGGCTACCAA
GCCAAAGCAAAGGCAGTGTGGGACGAACTAACCCCACAGTGCAACAGCATCCTCAAAGAC
CTGCCTCTAAAGCCAACCCCCGCTGCTCTAGAAGCGGCTCTAGCAAATTTTTACAGCCAC
CTGGGCAAAAACTGGGTAGTGCACACAGGTATGCCAGCCAACAAAGCAAACAGCATCAAC
ACACGGCAATCTATTTTCGGCATCCACACCCTCAGCAGCGACGGCGCACCAGCGTGTGCT
TCGAGTGGCCTCACAGGGTTCGGCGCCGCCAGCAAAGGTGTTTGCATTCAGTACGATGCG
TATACAGGCAAAGGCAAGGAAATTCCTTGGGTAAAAAAGATCAAAGAAGCAGCGACACAA
CTAGCCGCAGCAGATGCACTTTTCACGAGCAGCGTTGCTCTCTTGTCGGAAGCCACAGGC
ATCCGAAACCAAATGGAAACACTGCTTCTAATGGGTAATTTATTAACCCCGGTAGCAGGG
CCAGTCCCAACATCCGCAGCAGCCAAGCAACCATCATTAGCCGACCAGGATAAATGCAAA
AATCCACCAAACAAAACAAAGCAAGGATGCGAAGCCGTTGAATGCGACTATGATGACACC
ACAAAGGAATGCAAACCTAAACCAGGAACATAA
>cluster_231
ATGGAAAAAGCGGCAGCAATGAGAGCCGACAAAAGCGTGGCAGCAACTCTTGTAGTCGCT
GCGACGGCGGCGTTCCTGGCAACAAATGAAGCCCAGGGAGCGGCGCCAGCCGCAGGCGAA
AACGCGGCGGCTTTCGCAACATTGTGTCTAGCAATCAACAGCGCTCTAAACCCCAAATTG
CCAGCACAGCTAACCACAAAAGCGTCTGAAGTATTGGACTTCGCAGCCGCCGTAAACTTA
ACCACCATCGGGTCTGACGCTCTAACAGACATAATAGATAATCACGACAAAACACACGAC
AAGCTTAAGCCAAACTCAATACAAAGCAAAACGTGCGCCGCAGACAAGTGGGACTTCTGC
GTACGCGGCGGACGCAAGGCAAAAGAGCTAAACGACAACAGTGAATTCAAAGCACTCCGT
CAAGCGGTCATATCACCAGCACAGGTAACGCAAATAGTAAAAACAGTAGCCGCCATTAAA
GAAATCGCAAAAGAGCTAACAAACCAAGCGGCAGCTGCATCAGACAAAACAATAACCGGT
GACCTAAACGAAGCGCTGTACGGAGCAAGGAGCGAGCCAGAAACAATGACTGTGGCAACG
ACAAGCCAGGACAGAAAAGCCACGTGCGGCGACACCAGCGGCGATAACAGCGGCAAAAAG
GCAGGTAAAAGCCTAGCACAAGACGCCTTATGCCTTTGTGCCAAAGACACAGCGCAAAGC
ACAAACAACGCATGTGCCACGGAAGCGAAATACGAACTGCAGGTAACCGCAACCGCCAAC
ACCAACGCGAAGGCAGACTGGGTCAAACTCAAAGAGGCGTGCGAAGCAAGAGCAACACCA
AACGACGGCACACCCGAGGCGATACAGGCGGCACTAGCAGCTTTCATCCGTGAAATCGCA
GGGACCAAGAGCACCGGTAAGAAAATCAATGTCCTCGGTCAGCTGCAGGGAGCCGGCAGC
GGAGGCTGCGACGGAGCAGCAGACAGCACCAACGGCGGAGCCTGCGTATACTACGGAACT
GCTCAGGGCAACGGAGGCATAAGCAAAATAGAATGGTTAAAGAAAATGGCCAGCGCAGCG
GATAAGGTAAAAGCCGCTCACGTGGCGGCAGCCCGAGCTCAAAATCTGGAGCAGCACCTT
ATAGAACTAAACCGAACACTAGCCAGAATAGCCAGTAACATTAACAACGTAGTGCCAACA
TCCACAATGACAACACAAAACAAAGGAAAAGACAAGAGTACAGAAGGCAGCGAACAAAGA
TGCGAAAAACATACCGACAAGACTGAAGAGCAATGCAAAAGCCTCGGCTGCGATCACGAT
GCTGAAAATAAAAAATGCAAACCCAAACCAGGCACAGGATCAGGAGAGACACCAAAAGAG
GGAGCAGCTTCAACTGGGTGTGCAAAACACGGAACTGATAAGAATGCTTGCCTAGCTGAA
AAAAAAGATGATAAACCTGTTTGCGCATTTAGAACGGGAAAAGATGGTGAACCAGAACCC
ACAAAAGAAATGTGTCGCTCTTCTAGCTTTCTCCTAAACAAACAATTCGCCCTCAGCGTA
GTTTCTGCTGCATTTGCAGCCTTGCTTTTTTAA
>cluster_2116
ATGCTGGTGCGAAAAATAACGATGTTCGCTGTAGTTGCAGCAGCTGCCCACGCAGCAATC
GAAGCAGAAAACGTCGCTGACTTTCACTTGCTGTGCGAGATAGCACAAGCAGACAAACTG
CAGCCGGCAACAGGCGAACTAAATGACGAAACGTCATCAATAATAGACGAAATAAATACC
ATAAACATGTCGCTAGCAGATGAAGCCTGGCGCAATCTTTTCACAGGAGATGCAGCAACC
GGCAACTGGGACAAAAAGGCTAAAGACTACGAACAGGCAACGTTCAAAGACGACTGGGCA
CAAAAATGGAACAGCTGGAACGAGGCCAAAGCAAACCTAAAGGCCAAAGAGGAAAACAAG
GAATGGGAGCAGCGATTTCCTCGACCACAGTCGCCGACGATGTTGAAAAATGCTCGATCT
AAGTTGGAATCAATAACAGTGGAAGCGGCAAGACTAGAGGGACTGATAAAATCTCAACTT
CAAAAAACAGGAGCGACAGCAGCAACGCTGACAACGCAGAAGATAAAGGAGGCTATTTAC
GGGGAGGGCCTAACAAACTACGCCCCAGAAAAAGGAAAAACGTTAGCCGGAGACGGGACC
TACCCCCAAGCGTGTGCCAACGGTAAGAGCGGCAAGACAGTAGCCAATGACCTGCTGTGC
ATCTGCCTGTTGGCAACTGCATCGAGCTCGGACGAGTGCGTAACCAATAGTATTTCGGAA
GGATGGAACAGCAACCCGCTACCGGCCATCGCAAAGCTAATACAGAAATGCCCAGCAAAG
GCAAACGGGCCGCTAACGGCAGCCAAGTTGCACGGCATGATATCCGCCTTCGCAAGCCGG
CTGCGATCTCACAAAAACGTCGCCAGCGTGTACCAGCACCTCGGAAAAATGAGCGCCGGC
ACCTGCAGCGGCGCAACAGGACAATTGTGTGCGACGTACACATCGTACTTTGGCGACAAC
ACCAAAGGCGGAATAACCAGCATACCTTGGGTGAAAAAACTGGAGGAGGCCGCCAACATA
ATCAGCAACTCGCATAACGCAGCGGCAACCACCGAAGCACTCAAAGCAAGACTCAGAGCC
CTAAGAGTTAGCGCCTGGACAATATACAACGGCAACGAGGAAGCCAAATCGGCGATCACC
AACACAAAGGGGAATGACACGCAGCAGCTTCAAGCAGCGGCGAAAGAGTGCAGCAACTTG
AAGAGCCAACCTGAATGCGCAGCAAACCCAAAATGCACGTGGCTCAGCGCACCAGACGGG
ACTGCCGCGAAGTGCACCTTGAGTGGCGAAGTCAATCAAGCAGTTAAAAAAACAAACCAG
GAAACAGGAGCCAATGCCGACACACACACAAACAACACAGTAAGCAACAATTCTTTTGTC
ATTAAAACTTCCACTCTTTGGCTCGCAGTTTTGCTGTTTTAA
>cluster_1886
ATGCGGCTGGCAGCAACCCTCCTTATACTATGCCTAGCATCGGCACCGCCAGGGCACAGC
GCCAACAATCACCCGTTAAAGACAACAACATGGAAAAACCTTTGCGATGTCTATGCGGCA
TTCAAGGACAGAATGGCCGGTACCAAACTAGCTCAACAGAGTCACAGGAAGCTTTCACTG
GAGCTCGGGATGCAACAGACGCGTACGCAGATTCTGCACCAATCAACTTCCGATGCCCAA
GCAAGACGCCGATTCGCCGTCCTCGCCTCCTACCTGAGCTTCGAAGCAGCGGCAGCCCGA
AAACACACAGAAGGTAAAACAGAACCCTCTTTCTGGAATAACCTCGAAAATGCCGCCAAA
CTTCTAGGTCAAATCAAAGAATTTCTAACCATAGCGGCAGGGCCGAGGCAAGCGAACACC
AAGGGGTGCATCACAACTAACGACGGCAGCGAGGCAACCGGCCTAAAGCAAGGTTTAGCT
GAGCTAGCACAAGCTCATGGCGGTTGCAAAGCACTAATCGGTGACGACCCAACAGGCGTA
ACGGCCAGCGACATCATCGATGACAACGGACTAAAAAAATACACGTCAGCAGCACCAGCA
CAAACCACAACCGGCGAAACAGGATGCAAACTACTAACGCTGAAGGACAACGAAGGCTAC
GTCGACGGAACCAGCCTTGGGACTGGCGTCGAAGTGGCGGGCGGGCTATTAAAAATTACG
CCAACTACAACAAATGCGCAACAGCTAAACGACCTTGCGACGAATCCGGGGGCAGGAAGT
AAAGCAGCCATCGCAGAAGCCTGGAAAGGATTTTCAAGAGCCGAGGACCCAGTAGCGGGC
TACACTAACAAAGGTATTTCAGCCCTAAAAACTGAACAGCACTTCAAGCTAGCTTTCCGG
ATTGTCTACGGAGTCACGCCTGAAACAACGGAAAAGCAACTACAAGATCAAATAGACACA
GTGTTCGGTAAAGACCCAGCAAATTTCACAAACAACAACTGGAAGTTAGTCGAGGAATAT
ACACTACCCAAGGACACAGCCGGTAAGCCTGCCGGAACGCAGCTGAAAGAAATCAAAGAG
CCCGCCGTCCTGAAGCAAATCCTTTCTGAAACATTGCACGACCGCGAAGTGAGGGAACAA
AAACAACAGGCAGAGTTACTAGAAGCAAAGCGGCAACTCCAAGCCCAAAACAAATCGGAA
ACTGCCAAAGAAGCAGCCGAAGCAAAGTGCAATAAGATTGACAAAGACACAGAATGCAAA
ACGCCATGCAAGTGGAACGCCGAAGCGCAAGATGAGGCAAAAAAGTGCACATTGAGTGAG
AAAGGCCAAAAAACAGCAGAAAAAGCAAACCAAGAAGGCAAAGATGGCAAAACAACAAAC
AACACCGTAAGCGATTCTTTACTCATTAAAACTTCCCCTCTTTGGCTTGCATTTTTGCTG
TTTTAA
>cluster_947
ATGTCTTTTTCAAGAGCAGGCGCGACTGCTACTTGGCTAATAGCCGTTGCACTACATGCA
GCGACGAAAGTGGAGGGAACCGCCGACGAAAGCGCCGCAGCGCATCGTGCTATGTGTCGC
CTTTACAGGGCAGCTGCCGGCACTTGGACAGCCCCAACACTTGAGCCGACGGCAGAAAGT
ACCCGGCTCCTAATAAATGCGGTTAACATGTCGGTAGCTCCGCAAACGTGGCAAGATTTG
TTCACAGACGATGACTCAAGCAACGCTTATGACACGTTGAAGGACCACGCAAAGGAGTTG
GCTGACAAACTCGGTGGCAAAGCAGCGTGGGATGCATGGCGGCTCGACAAAAAGAATATC
AAAACCCTTAAAATAGGAACAGCCGACTCCGGGAACTACAAAAAAATCCGCGACAAAGCT
CAGGCAGCTGAGTGCTCGCGGCAACTACAGCTGCTAGTTCAACAGGCCGAAACTTTAGCA
GCCAAAGCCAAACCTCTAACTGAATTTCTAACAGATGGCTCGGTAAACGAAATCCAAACG
AATCTTAACAAAGCACTATATGGAGGCGATGGAACGTTAACAACCCCAGAGGTAGGCAAA
ACGACGGGTGCAGACACGAGCTACAACACAGCGTGCAAAGCCGAGGGGACCAGACTTTCG
ATTGTCGGCGACTTCTATTGCCTATGCGGCAACGCCGACGCCAACAGCGGCGAATGCTCC
AAAGAGTACATACCCACAGCAGCTGCCCCAGCACAAAATAAGCTGGTCGCCGACTGGCCA
AACATTAAGAAATCGTGCGGTAAAGCACTGACAGCACAAGCGACTTCACAGGCGATCCAC
GCCGCCCTAGCGACCTGGGAAGCCGCACTGACTCAAAAGACCGCCGTTAGCGACACCAAG
GTTTACATGGGAGCTTCCACAGGCAACACCGGCGACGACTGCGACGGATCAGCGACAAAA
ACGTGCGTTTCATACACGAAGTATTTTGTAGACAGCTCAGGCGCTGACTTAACGACACTA
CCATGGTACAAAGCACTGTCAGACGCTGCTTCAGCCATCACAGAAGCTAGACAAAAAGAA
AGTGAGCTACGAGCCATACTGCACCAACTAGCAGCTGTTGAATCAGCGGTTCGCATTACA
TACAACGCCGCAGCAGCAGGTAGACTAGCGATCACGGCACCACAGCAAAATCAACCCAAG
AAACAGTCAACAGAAATAGCGGAGGAATGCCACAAGCATCACGACGACAATACGACCTGC
CCAAAAGACAAATGCATTTATGATGAAAAAGCCAACAAATGCAATCCAATAAAACAAGTA
GAGGGATCAGAAACACCAGGAACAGGAGATGGAGCTGCAGGAAACACTGCAAACACCACA
GCAAGCAATTCTTTTGTCATTAAAACTTCCCCCCTTTGGCTTGCAGTTTTGCTTTTTTAA
>cluster_2338
ATGCTGATACAATTAACTTTTGCCCTATATACGTTATCACAAACAGCCCAAAGTGCAGCA
AACCAACACGCCTCCGAATTCGCAGCGCTTTGCGATTTATATAACCTCTTACATGCGACG
AAAGCATCGGCATTCAGCAACGAACCGGCAGACTTCGAATCTCTCAGAACACCGATCTAT
AACCTTAACATCTCGGCGGCAGACGACGGCTTCATAAAGGATGCAAACGGAAAGTACAAG
GAACTAATGACAGGGGCTGACGACACAGCGAAACGCGATGCTTGGAAACAACATGTCCAG
GGGATACTGACACACAAAGAGCAGCCAGACGGCTCGGAAATATACGCACAACTGGTTAAC
GGACACAGTAAACGTCAAGCGTCGGCAACCATAAGAACCGCCATAGCAACAGCGGACCGG
CTGAGATCCAAATACAACGAAGCAGCGGAGACAGTAAAGAAAGCACACGAAAACGCCATA
ATGCACATCCGCAACGCGGTCAACGGAGCTAATACAACTACTTACAGTAAGTCAACATTC
GGATCAACACGCGCGAGCACATGCGGTGATGGCACAACCGGGAATGCGGCAGTAGGCAAG
GCGATAATGAACGATATGATCTGCCTTTGCACTAACAAAGACGGAGCGACGTCCACGGAG
TGCACAAGCACGGCTCAAGCGCAGGTAGACGACGGCGGCACCAACACGGCTGACAAAGCC
GTCACCAAGCTGATAACTGCATGCGGCAAACCTGCACACCAGTCAGTCTTGACGGCAGCG
CTGATCAACGCTCGAATCGAGAAATTCAGAAGCAAACTAGGCACACAGCCGAACAGCCAA
ACTGGGGACGAAGTCCGGTACATCCTTGGCAAATACAAGAACAGCGGCTGCGATGGGGCA
AGTGATCAAAACTGCATAAACTACAAAGTCCAATTACACGGTAGCGGAGCAGGCATACCG
TGGGAGCGGGAACTACAAGCAGCCGCACAGAAGCTAGAAAACGCAGTGAGGGCGAACGCC
GTTCTACAAGGATACGAAGCGCAAATGAAAGGCTTGCAGCTGGCGGCACGAGCTGCATAC
GAAGCTGGAAAAATACAAGCACCAGAGCAGCCCGCTACAGCGGTAACACCACCAGAGGTT
CCGAAGGTAGACGAAACAGACGCAACGTGCGAAAAAAAAGGACCAGGGGATAACTGCAAA
GAAGGATGCAAAGTTGTTGAAGATGAAGGTGAAAAAAAGAAGTGCGTAAAGGATCCGAAT
TACACACCAAAACAAGCAGAGGGAGGAGAGAAATATAGCAAAAACAGAACCGCAAACACC
ACAGCAAGCAATTCTTTTGTCATTAGCAAGGCCCCTCTTTTGCTTGCATTTTTGCTTTTT
TAG
>cluster_1825
ATGACGAACGCCAAACGCGCCTTCAGAAGCTTCAAAACACTGTTTCTTATAACCACAACC
AACCTGTTCACAGCGGAAGCCAACACAGCTCCAGGCGACAATACAGCTCAGTACAAAGCG
ATCTGTATGCTAGTCAACTTAGCGAATAAGTGCACAAGAGGCGGCCAGGCGACCACTACA
AAAACCGATACAGCGCTAGTTGTGGGCGCGATAAACATTAGTCTAGCGAGCAATGACTTT
CAACAAGCAATTGACGTAGACAAAGACTGGAACAACTTGCCAAAAGAAAATAAGGACAAG
TTAGGCGGCAGCGAAGAAGACTGGCAGTTCTGGAAAGAGTCGAAGAGACAACTAAAAAAA
CATCAACCATGGATTAAAACATTCACCGGGCAACCTAAAACTGCGGCACAGCTACTGGCG
ACAGCAGAAATGGCATTTCGGGCGAGAAAGCTGTACCTGGAAGCTGGCCAGAGCTCCCCC
GACGGCACCCAAGCGGCTGTGGCATTATGCAAGGAAGCGCTATACGGACAGGGAAAAACT
AGCTCTGACGGTCTGACAACGGGAGATGGGACGCGCCAAAACGTTTGCTCCGAAGAAGGC
GGCGGCGGCAACAACAAGGCAGGGACGGCGCTTTTCTGGGACGTCCTATGCCTTTGCGGA
GGCACCGACACAAACGGCGCCACGAAACAAGCCTGCGGAAAAGGGCTACAGGCCGCAGTC
ACCACCAACACCTGGACACCAAACACCAACGACCAAGCAGCAGGCGACCCTTTGATTCAG
CACTGCGCAACCTTCGGAGGCGCCGGACACCTAAACGCCGTCACACTGGAATCCGCCTGG
GCCGCCCTACAAACTCAAATCAAAACAGACAGCAACACAAATGCCGGCATACCGCTCGTG
CTCGGCGCGGTTGACTCCACCGGCGCCGCCTTCACAGGATGCACCGGCAACAAGGTCACA
AACGGAGGCCAATGTGTACAATATAAGCCAAACCACTTTGCCAACGGCGAAACGACAATA
CCATGGCTAACAGCACTGCGCCGCGCTGCTGAAAAAGCAAAAAGCGACGAAGATAATGCA
AAAAAAGCACAGCAAGTCGAAAAAGAACTACAACTACTAAATGACACAGTTATAGCAATT
CTTGTAGGAGAAAAAACAACAACAACAACAGCAGCCTCAGTAGAGGAAAGTGCTTCAAAA
AAACAGCAAGAAGAAGCTGAAGCAAATTGCAATAAGATAGACAAAGAGACAGAATGCACT
TCCCCATGCAAACTGGTTGACACAGAAAGTGGCAAAAAGAAGTGCAAATTGAGTGACGAA
AGCAAAAAATCAAGCGAACCAACAGGACCAACAGGAGGCCCTGCAACAGCAGATGCCAAA
ACAAACACCACAAGAAGCAATTCTTTTGTCATTAAAACTTCCCCTCTTTTACTTGCAGTT
TTGCTTTTTTAA
>cluster_2196
ATGCGGCAGCAGCGAAATATAACGCCAATTGCGGTAGCGTCTGTCGTCATTCTTTGTCTG
ACGTGCAGAGGACCACCAGTGGATGCAGCCGACGGCGATAACGCAGCAGACTTCGTAGCG
CTTTGCAGCCTTTACAACCTCAAGGACGCAGAGGAACCTCCAGAATGGAAAGAGGCTTTT
GAAAGTGAGGACACCCTACTAAATTCAATATTCAATGCAAACCTAAGCGTGGCCACAGAA
TCATGGCTTAAAAATAAGGACAACACGCTAGACGGAAAGGAAGGTACAAGCGAAAGAAAA
GAAGCATTACAAGCATGGCTGAAAGACGTAGAGGAAAGGCAAAAACAGAAGCCAGACCCG
AATAAACAGGATACATATGCACCGATGCCAGACACACCCTATAAGAGACTCGCTAATATT
CAAATAAACAGCTTACACGCACGAGCAACGGCGCTTGCGGCAGACTACAAACAGAAGAAA
GAAACAGTCACCAAAGGCTTTGAAACCGCAATGACGCATATAAACAACGCCATATACGGC
AACGGCAAAACAGCCTATGATGGGTATGGCATGGCCAATCCCAAAAGTAATAATTGCGGC
GACGGCAACGCGGGCAACAAAGCAGTGGGCCAGTCGATAATAAATGATATGATATGTCTA
TGCGCACCGGCAGGCGTTCCAGCAAAAAAAGTATGTGGCAAAGAGGCCTTCGGTCCGGTA
GGAACCGATCCAGTATCAACAGCAGCAACCGTAGGCAAAACAATAGTAGCTGCATGCCCA
AAGGGTCCTAAAGGCCAAGTGCTATCAGCGAGTCTTATCCGATCGAAGCTAGCGGCGTTT
TACGCGAGGATCGGCGCAAACCCCGGCGCAGAAACGAACGCAGCGGTGCGGTACATACTA
GGCAAGGCACCGACCGGCGGCTGTGATGGCAGCAGCGACAAGGAATGCGTAAACTACAAA
GCCCAGCTGGCAGACAGCGGCACGGGGATCACATGGGCCAACCAGCTAGAAGCGGCGGCC
CAAACCACAGAAGCTGCATGGCTGGCATACGCTAAGGTAAACAGCGTAGGGGAGCAGTTA
AAAACATTAAAACAAGAAGCAGAAAGCGCACGACACGCAGCAAAAACAAGCATCCAGCTA
CCTAACCTAACAACAGCGGTTACACCAAAGCCATCAGAACAGACAACAAAGGAAGAAGAT
TGCAACAAGAAGGGTGAAAACGAGTGCAAACCCCCATGCAAAGTTGTTGACGAAGAACGC
GGCGGAAAGAAGTGCAAATTGAGTGAGGAAGCCAAACAGGCAGTAGACAAAGAAAACCAA
CAAGGGCCAGATAGTAAAACAAACACCACAGGAAGCAATTCTTTTGTCATTAAAACTTCC
CCTCTTTTACTTGCAGTTTTGCTTTTTTAA
>cluster_2810
ATGACGCTCGCGGAGCAGGCGTTAGAGATAAAAGACAGCACCGCCGAGGATATAAGCGCA
CTAGCACCTAAAAAAACAACAGAGCAACTAAACAAAGCGCTGTATGGGACAGAAGCGAAG
GCGGACGATGCCTTTAAGTTCGGCACGGCCGCCACCGACAGCTTCGCAAAGCTATGCTCT
CAAACTGGAAGCAGCGGAAGCAGAGCCCCCGGCTACAGCCTGATTCACGATGCATTCTGT
CTCTGTGCGCATTCGGGGGGCAGTGAAGGGGCGGCGGGGAAGGCCTGCTGCGGCGAATGC
GCCCGAGCAAAGGGTAATGCACAGCTAAATGTCAACACAGCAGCTGAAGATCACTGGAAG
CCCCTTCAACAAGCCTGCACGAAACTAGCGCCGCAACCGGAATTATCCCCGGCAGCGGTA
GCCGCGGCGGCAACAGCACTCACAGCGCAGCTGAAACACAAAACGGCAACTCAGACTAAT
CACGACAACGTTCTTGGCAAGATCGAAGGCAACGGAGCTGGAGGCTGCACAGGCAACCCC
GACAGCGGGGGAAACACAGGCAAATGTATCGTATACAAACATGGACTACAGGCAGCAGGC
ACCAATGCAGTACCATGGCTGCAAGCACTAATGGAAGCTGCAAGTAATGAAGCGGCGAGA
AAGGAAGCTTCACACCGCATTAGCAACAACATTCAGCAATTGAAGATGATAAACACGACA
ATAATGGCACTTCTGCACTCGCCAAGGGAAGCACTGAGCGCAGAACAAACAGCGCAAAGT
CGAACAGTGCAACAAAAAAGCGCAAAAGAAACAACAAAGGAGTGTGAAAAACACAAAAGC
AACAAAACTGCATGCGAAAATACAGGTAAATGCGAATGGGATGTAAAATCTAAAACAGGA
GGAGAATGCAAACCCAAAGAGGAAGAAAAACAGACAAACACAGAAGGAGCAGGAGAAAAA
CCTGCAGGAACCGCTACAAACACCACAGGAAACAATTCTTTTCTCATTAAAACTTCCCCT
CTTTTACTTGCATTTTTGCTTTTTTAG
>cluster_743
ATGAAGTCACAAAGCCTGTGGCACGCATTTGTCATGACACTTGTCAGTATCTTGTCTGTA
GGCGGCGCGGACATGGAGGACACAGCCACCCAGAAAGTAAAAACTGCTTGTTCAGCGGCC
CAGTACCTGCATAAACTGGCAAGCAAACTAGAACAAGCTCGACCCTCTGCTCAAGAAATC
CGGCAGACCGCGATACAGACAGCAATGGCTTACAGAATAAAAGCCGCGTTCAGCCAAGAC
AAGCAAACAGAAATAGCATTCCTTGCAATGGCAGCAGTAACCGAAGCAGACATTGACAAA
CTAAACCGCGAAACGGAAGCGGCTGCCAAGCGCTACAATGATGCTGTGCGGATCATAAAG
CAACAGGAAGCCTCTATGTTAACCTTGCACAGGACAGAGCCGACATCAGCAAAAGTAACT
AGTACAGCGCCATCAACCGCCGCACAGCTAGGAAGCGTCACGGGCATGGTAAAGTGCCCA
AGCACGGCCGCGTTCAAGCTAGAAGCAGACAACTGCACGCTAGACACCGAAAAAGAAGCG
GTAAAAACAAACGACATAGCTCACGACAGCCACACCAAAATCAAGATCATCGACGTGACC
AAACCGGCGACGACATACACAGTCACCACACATTGCAAAGGGACGCTGTCCAGCAGCCCC
ATTGCTTCAACAATGCAGGACGGCGGCTGCATCGAAACGGGCAGCGACTTTAACACAGCG
GCCAACAACGCAATGGCAACGGCGCTCACAAAGAAGGCAACAACTTACAGCACCATTGAT
GTCAATCTGTTCACAAATGTGGAAACCAAAAGCTGCACGCAAATCAACCCGGCGGCGCAA
TACACAGAATACGACAAGGATACTCTAGGAAATGCGCTCTGCAACATCCGTCAGCTCAAA
AAACCCACTTATACACCAATACACCGCAGGCCATGGACAGCAGTTAGAGACAACGAGAAA
CTACTGCAGGCACTAACGGACCTAACAAACCCAGGTGCAAAACCACCAACAGAGCAGCAG
GCAAAAAAGGCTCTAACAGACGCTTACCTCGGCAGCGACCAATCCGCGTTCACGGCAAGA
ATAACAGATTCGATTGACAAGACGCCACTCAATCTGAAAGTAAGAGAAACGACCTTCGAC
AAGACGATCTTCGAAACAGCAGGGAGCGACAGCGCTGCAACGGTGCTAACATTTTTGCAG
GGCAAACAGCTCATAGCCTCAAGGGAGAAAACAACTGCCAAGAGCAGCCCTGATGTGAGA
AAAGAAATAAGCGACAAATGCGCAGCGATAACCAACAAAGAAAAGTGCAAAACAGAAGAT
GGCTGCGAATTCAAAGATGGAAATTGCGTGGCGGCAGAGAAGAACAAAGGGGAAGAAAAG
AAAGAGGATAAATGCAAAGGGAAACTAGAAAAAGAATGCAAAGATGGTTGCAAATGGGAA
GGCGAGACTTGCAAAGATTCCAGCTTCCTCCTAACCAAGAAATTCGCCCTCAGTGTGGTT
TCCGCTACATTTGTGGCCTTGCTTTTTTAA
>cluster_705
ATGTGTCCCGCTATACTTTTAGTGATTGTAACAATAGGCGCCAGCTATGTAAGCGAAGCC
GCGGTGAAAGGCAGCAACGTCGCCGTGATGGCAAGTCTCTGTCCGACTCTTAGGTTAGGT
GATGGCGAGCTGACTTTCGAACCACAAATTCATACCCAAGCAGCTCAAACCGACAAGTTG
TTCAAGCTAAACATGTCACTTGCTGACCCTGTATGGCGGTCCACTTTTATAACGACAAAT
GCCGCCGGCAAAGCCGAGCCTAAAACCAAACCGGACCAAGGAATACCAGCGGAGTGGCAA
ACCAACTGGGCGAAATGGGCCGCAGCAGCAATAGAAATGAGCGAAAAAAACAAAGAAGAA
CAGGTGAGGAAGGAATTCGGCCTACAAGAAGCTAGCGCAACCCAATTAGAAATGATCCGA
CAAACTGTCGCGGCTTACGCTCAGATGGCAGAGGATGAACAACAGCTAGCAACAAACGTC
GCGGGGCCAGAATTGCAAGACGACAGCAAATTAAAAGAAAGCGTTCTCACAGCACTTTAT
GGGGAAGCCAAGGTGCCAAAAGAAGACCTGGCGTCGGCCACAATCGCAAACACGCCAAGC
CAGGGGTACGACGCCGCCTGCAACAGCGCAGTAGGGGACCCCGGCCCAAAAAGCCTAGCG
CACGTAATCGCCTGTGTCTGCGGAACACTAAACACCAAGCAAAATGAAGAGCCGTGCAAG
CACGAAGGGACGACGTCAGTAGCATGGCAAGCGGGAAATCCACCCCAGGCGACGCAGTGG
AAGCAAATTAGAACCAATTGCCCAACAGTCGCAGCGACTCCAATAACGGCGGTCCGAATA
CGCCAAGCTCTAGAAGCGGCAACAGCTACAGTACATGCCGTAAACAACGACGCCTACATA
GGAAACTTCGAAACAAGCTGCGACGGAAACACTAATGCGGCGTGCATCAAGCTAGCTAAC
GGCGTGCCAGACGGCGCCGACCCGGTAAAGAAACTGCCGTGGGTAGGGCAATTAATCAGC
GTTGCAAAACAGCTAGAACAGCGCGCGATAGCAAACAAACAAACAGCTAACCTACAGGCC
AAAATAGCCCACCTTGAAGAACTCACAAAGGCGGTCACCAAGCGAGCGCAGTTTCTCACG
CCTCCGCGTACCAACCACAAATCCCACGAAGACAAACCACCAAGCAGCCAAGGCAAAGGC
AATCAACGGATGCAAGCAGAAGAGGAAGAGTGCAACAAAAAAGAAAAAGAGCCAGAATGC
ACAGCCAACCCAAAATGCAAATGGAACAGCGAAGCAAAAGAACTCAATAAAAGGTGCAGC
TTAAGCGAGGAAGGCAAAAAAGAAGCATCAGAAAAAGAAGCAAACCAAGAAACAGGGGGT
AAAACAGAAGAGAAGTGCTCTGACAAGAAAAAAGAGGGAGATTGTACTGGCAATTGCAAA
TGGGAAGGCGAAACTTGCAAGGATTCCAGTTTTTTCCTAAACAAGCAATCAGCCCTCATG
GTTTCTGCTGCTTTTTTTGCCTTGCTTTTTTAA
>cluster_589
ATGGCAACGGCTCGATACACTCTTCTCGCGGCTACACTGTTGATAAAGATAACCGGGCAG
ATTGTCATCGCGCGGACATCGAAGCACGCGGCACTAGCAGCAACATTTAGCAACTTATGT
ACGCTAACAGGGGAATTGAAGTCCGCTCACGAGTTTGCCGCAAGCAAACTAAGCCAAGGG
GTGAAAGAGATAAAAGCCCTAAACAAAATTTACAGACAGGTGAGCACATATGCACTGCAG
CAAGGACCAACAGCTGACGGCAGGCTAGCTTTTGCAGTGAGTGCGAGCGCCGAGAAACTA
ATCAGTCTAAAACGGCAGGAATACGATACCTTAGTGGCCAAGGCACTGACAGCAACTGCG
AAAGCGGCACTGGCCGCAGGGCACGCGACAGAGTTCCTAGAAATAATGTCACAGGCGTCC
ACGGGCACGAAGACGAACGGCGGCTGCATACTAGACAACGATGCCAGCGGCGGCGGCGCC
GGAGTTTGGTCAGGCCTTCAAGGAGCCACAGAGGGCTGCAAGTCAACGAAACTAAGCGAC
CTAAACGACCTCTCGACACCAGCGCCAAAGAAACCCGATTTCTCCAAAGTAACCACAGCC
ACAGACGACGGAGCAACGACTCACAACCAGCAAGGCTGCAGGTTACTCGGAGACGTGGAC
ACTCAAGGCGACACACCAGGCAATGTAGCTATAACAGCCAACAAACTGCTGTACGCCGCC
GGAGCGATACTAGTAGACAACAGCGCTAATGTGAAGGTACAAGGCATGACGACATTAAAG
GACGACGCAGACCAGCAACGGTGGCACGAGGCGCAACTGGCCCTAGCCGGCCTGGATAAC
CCTTCATTTGGCAGTGAAGCAACAGCGGATGCAACACTCTACGGCCACCTCATCACAGAC
GAAGATTTCTTACAAGCAGCACTACAGCTCCTTACAAACGAATCTAAAAAAGGAACAACA
ATAAAAAGCACACCGGCAGATTTGAATAAGATAAAAGACAAGATAGGCACATCTGCTGCG
CTATTTACCAAACCCTATTTACACAACATCCACGAAAGCACAATCGAAGATAACACCGAG
TGGGGAATCAAACTTACAGGCAAGAAACTAAGCAACCTAGACAGTAACGAGCAATATGCT
AAGTTGCTTCAATACTACAATAGCCAACCGCCACCCGATGTTGCAGAAACCACATGCCAA
CCAGAAACTGCGACACCAAAAGATGATGCTGCAAACCAAAAAATATGCGAAACGTTTCAT
GATAAACCCAAGGAATGCCCCGATAAGACGTGCGCCTATGATACAAAAGCAAAGAAATGC
AATCCAATAAAACCAGCGGAGGGAACAGCAACACCAGGAAAAGAGGAAGGAGCTGCAGGA
ACAACACCAGATAAATGCAAAGGGAAATTCGAAGATGCCTGCAAGAAGGATACTGGAAAT
TGCAAATGGGATGGAAAAGAATGCAAAGATTCCTCTATTCTAGTAAACAAACAATTCGCC
CTCAGCATGGTTTCTGCTGCATTTGTGGCCTTGCTTTTCTAA
>cluster_2587
ATGCTCCCCAGCACAGCAGCATTTGCAGCTGCGCTACTCCTAACCGCGCAGGCGTTGCGA
GTAGAGGCGGCGTTCCAGGCAGACGCAGCAGCGGATTTGCAGTTGCTCTGCAGTTTTATC
GCACTCGAGGCAGCGGAACCACATAAACTAACGCTGCCAGGTGAACTCGAACAGGAAATC
CAAGAAGTACGAACTATGAACATGTCAACAGCGGACCCCGAATGGCAGGCAATATTTGAA
CGCAAGGACGGCCAAGATACTTGGGAAAAGGCAAAAGGCGACACAAAATCAGAACCCTTT
AGGAGCCACTGGGAAGACACATACGACAAGTGGGTGGCCGACAGGGCGCAAGCACAAGCC
ATGAAAGGCAACAAAAAGTGGATTGAAAAGAACCCACCTCCATCCACAGAATACGGTCGG
CAAGCGGCGCACGAACTAATTAATTCAAGCCTAACAAAAATTCAGGAGCTGAAGCTTGAG
TACGATGAGCAAAAAAAAGCAGCAGCAGCGCACGCGGCCACAGCAAAAACCAAGGTAATG
GAAATGCTGTACGGCAAAGAAAAAGCGTCAGCAACGCCAGTGGCGGCAAAGACGCTTAAA
GCGACAAGCAGCTACGCTGCCGGCTGCGGCGCAAACGGAGGAGCCTCGGTATACGGCGAT
GCGCTTTGCATCTGCGGCGAAAGCGGTTCGGACACACCACAAGAGTGTGACAACTCCAAT
CTAGGAATAACCTGGAGCAGCGGAATAACAAATACACAACTTTCAGTCATAAAAAACAAA
TGCTCAACAAAAACAGGGGCTACATACACGGCACAAAGCCTACTAACTATGCGCGCAACG
CTAGCAGCTCGTTTAAGGCACACAGCCACAGCAGGTAGTGCGCTGGTAACTTACCTTGGA
AAAAGCACCGCAGGAACCTGCGGAGGCGCCAACGGCGAAACTTGTGTCATATACACTAAC
GCCTTCGGGCAGGGACAGCAGACTACAAGCCTGGGGAGCATAAAATGGGTGGCAAAACTT
GACGAAGCAATACAAGAGTTAAAAAACGCTGAACTAAAGGCAATACAAGCGGCGGCAACA
AGCCAAAAAAATAGAAACTTTAATTCATACCGCGAAGGAGGTCTATACGGCAAAACGGTA
CAACATCCAGACACCGCAAAAACCGAACCCAAGCGAACAGCCAGCCAGTACAACTCAGAA
ATTTGCAGATGCAGACTGCAATAA
>cluster_1164
ATGGGGCTAGCCACGCAACTCCGTTCCGCTAGGGCTGCTGCGTATCTTAAGGGCGGAATC
GATGAGTTTCTTAACCTGCTGGAGACTCTGAAAGGGGGCGCTCAAAACAAGTGCCTACTA
ACAACTAATGCTGACACTGCAGCCAGTCGCCAAGGCTCCAAACTGAGCGGGGAGGAGTGC
GACCTCAACATGCCACCAACAACAGCAGGACCAGGAACTCGAACTGAACTAACGGCAGCT
GGATATCCAAATCTACGACACGGCGGTGGAAAGACGGATAACACGTTCCAGCCAGCAGAA
AGCACTGGAACATGCAAATTGCTGAGCGGCCACAACACAAATGGTTACCCGGCCACTTCG
GCCCTGGACAGCGCACCGCGGGTGCTCAGAGGGTACATGACAATACCGAACACACAGGTG
GAAGCGACGTTAGCAAACATGCAGGCCATGGGAGAAAACCACAAAACAGACGCCCCGGCG
TGGCACGAAGCATGGGAGGCACGAAACAGCGAATCAAAGGCAACAGACATAGCCTACACA
AACGAAACTGAAAACCTGGATACACGGCCGACACTCAAAGCGCTAGTAAAAACACTGTTG
CTGCCAAAGGGCAGCACTGAGCCCAACGCAGAGAAAACAAAGCTGGAAGCACTTTTCGGT
GGCCTAGCAGCAGACAAAACAAAAACATACCTCGATATGGTGGATGCCGAAATAATACCA
GCTGGCATTGCAGGCAGAACCACTGAAACACCCCTAGCAAAAATTCACGATACAGTAGAG
TTAGGAGACATCCTTTGCTATTACGAGATGATAGCCGCACAAAATGTGGTAACTCTAAAG
AAAAATCTAGACGCTGTGAGAAAAAAACAGGAAACAGAAGCAGCAGAAAACAAGGAAAAA
ATTTGCAATGCAGCCAAAGACGACCAAAAAGCCTGCGAAAAGCTAAAGAATAAGGGGTGT
GTTTTCAACAACGATGGCGAGGAAAACAAAAAGTGCAGATTGAGTGAAGAAGGCAAACAA
GCAGCAGCAGAAAAAGCAGGCCAAGAAGGCAAAGATGGGAAAACGAACACCACAGGAAGC
AATTCTTTTGTGATTAACAAGGCACCTCTTTTGCTTGCAGTTTTGCTTTTTTAA
>cluster_1195
ATGACGCGAACTAAAGAACAAGACACCAATAAACTAGTTGTGAAGGCACGCTTCCTTGCC
ACATTCACAATATTTCTCGGCATAATAGCAGTACGTCGAGCAGACGCCGTTGCTGCAGGC
GCAATCAAAAAGCAAAACTGGGAGGAGTTCTGTGACACTAGCAAAGATCTAGACAAGATA
CAGCAGTTGGCACTGCAAAGGCTAAACAATCGACGACAGTCAACAAGGGATCTGCAGGCA
GCGTTGCTCAAGCTACAAATATACGTAGAGAAAAAAGCCGGCGGCAACCTGGAAACGGGG
CTGCTAGCAATCGCAGAGCTTTACGCGACAAAGCTTAACAAGCTGACAGAGACAAGCGCG
AACACAGAAACAGCAGTGATGCTAACGGCAGTACGAGACACCGCACGCCTACAGGGAGCA
ATAGACGAATTCATGAGCTTTGCCGCCGGAGTCGCTTCTTCAAGCAAAGGTTGCCTAAGC
ACCGGTAACAACAACGAAGGCATAATAAACGGCCGCGCTGCCCTCGACTCCGCCAAACCA
AGCTGCAAATTAACAACGGGGCAAGTAACGCCAGGCACGACCGAGCCAACCAAAATAACG
GCGACCGGCTATAAAATCGACAACAGAGGAAAAGGCCAGACAAATACGATAACTGGAACT
GACACTGGGTGCGACTTAAACTCTGCAAAGGCTTCGAGCAAGCTGCTCGACGACGGCAGC
CACTCCGCTATAACGGCAGCCCCTTTCCTTGCCGGGGGCTTTCTAACAATAGGCGCTAGT
GGCATTGAACAAACGGACACAACATCAGCAACAGGACTGGCCGCGGCCCAACCACTGATG
CACGCGGCACACGCAGCGCTAGCAGCGACAGCAAATCCACCACCAGCCTTCACTCTGCCT
GAGCTAGCAAAACTCGGCGATGACGCCGACTTCACGCCAATTGCTCGTCGACTCTTCTTA
GACAAAGCAGCCAACGACGCAAGTAGCGATCCCAGCATAGCAGGGAAACTAACAGCCGCT
TACACGGATCAGACTACATACGACAAGAAGCTGAAAACTAACATAGATAACGAAGAGATT
CCTAAAGGGATAAGTGGTGACGAAAATAACCCAAAGAACCTCGGTACCATCAACGACATA
GCTCAACTTTACCGCATCTTTTTTTATTACAAAGAAACTAATGCCAAAGCTTTAGAGAGA
AAGATTACTGAATTACAAAAGACAATTAACAAAGAAGCCTCGAAAACTCCAGAAAAAATT
TGCAACGATATAGGGGACGAAAACGAAAGTAAGTGCAACACAACAAAGGGGTGCATATAT
AACAAAACAGGAGAAGAAAATAAAAAGTGCACATTGAGTGAGGAAGGCAAAGAAGCAGCA
GCAGAAAAAGCAGGCCAAGAAGGCAAAGATGGGAAAACGAACACCACAGGAAGCAATTCT
TTTGTGATTAACAAGGCGCCTCTTTTGCTCGCTGTTTTGCTTTTTTAA
>cluster_782
ATGCCAGATAAGTGGAAAGCATTAGCCGTACTGGCGATCGTCTCAACCCTGAAAGTTACA
GCTGATCCCGCCACCGGCAGCAATGCCGCAAGCTATATGGCCACATGCGGGTTGCTGCTA
GCTGCAACAAAGGACCCGGCAGTCGAAAACATCGAAGACACATGGACCGCCATCCACAAC
AAAATTCTGCAAGCGAACATGTCTGCAGCACCAACGGAATGGCACCAGCAATTCCTCACA
GCGGACAACAAAGCGCAGGCATGGGACCCCAACGGCAAAACAAAAGGCAAACCATCTGAA
TGGGCCGAACAATGGCACACATGGGCAGAGCAAGCAGAAGCAATAGCTGGAGAGTCGGAC
GCCGAGGCTAAAGCCAAAATTGCGGCACTACAGGCATTAAAGGGGGCCGCCAGGAAGGCA
GCACAGCTGGAGCTGGCAGCGTTGATAAAGCGAGCGGAAAAAATAGTGGAAAAATTAAAC
GCCATCAAAGGAAAAGATCAAAAACCTCGAAAACAGCAAGTAAAAGAGTTGCTAAAAACA
GCACTATACGGACAAGCGGACGGCCAGAGCGAATTCGAAAAAGCCGACGGCAGGGCAACG
GGAAGCCGGGCAAGAGCAATGTGCAGAAGCGGAGCAAAAGTGGACGATCAGGAAACACTA
GCAGACGTCATGCTTTGCCTCTGCGTAGATGGATCCGCGGCCAGCGCTGCAGGGACAAAA
AAGGTCTGCGCCGATAAGTCCGACGGCCACATAAGCGCAGTTTTCCCGCTTTCGACAGGA
GGACAGCTCAAAAACGTATTTGATCAACTAAGAAAGGGCTGCGGCAAAGAAGGGGATAGC
AAAACGACGGCAGCGGAGATCCGGGCAGCACTCACAGCAATAAGGGGACAAATCACAATA
AAAAACAGCGACGGATACCTAGGAAAGTACGACAGTGACGCCAATTGCAATGGCGACCAA
AGCAGCGGCTTTTGTGTAAAATACGTCAACTATGCATTAGGGACAAACGCACCATACGAT
AAGATTGGCTGGGTGCTAAACGCAGAAAAGGCGGCTGAATTAATTGAAGAGACTGCGCGG
CAAATAAAAACCGCAGAGGCCCTAACATCCGTACTTGAAACTCTTGAACAAGAGGCGTGG
ACAATAGCACACCGTGCCGCGATCCTGACAGAGCACAAGGCAGCGGAATACAGTATACAA
CCAGTAAGCGTGCAAAAAGAGGCTCAAAGCAAAAAATGTTCACAATACAATAACAATGAA
ACCCATTGCCCCATAGATACATGTGAATATGATAAAACTAAAAAGGAATGCAAACCTAAA
GCAGGATCAGAAAGCACAGAAACAGGGACAGGAGAGACAGCAAAAGAGGGAGAAACAACA
GAGAAATGCAAAGGGAAACCAGAAAAAGACTGCACATCACCGGATTGTAAATGGGAAAAT
AATGCTTGCAAAGATTCCTCTATTCTAGTAAACAAGAAATTCGCCCTCAGCGTGGTTTCT
GCCGCATTTGTGGCCTTGCCTTTTTAA
>cluster_651
ATGTTCAGCGCGGCGATTTTACTACTATTAACGGCAAGGTTTACGACGGCAGCTAACCAA
GCCGTAAGCAGCGATATATGGAAGCCGCAATGCGAGCTTACGAAAGAACTAAGGAAGACC
GCCGGCATCACGCAGAAAAAACTGAAAGACGCACACCAAACAGCAAAGAAGCTGCAAGAA
ACAAGCAAAAGACTGCTCACATTCGCCTTGCAGGCGAAAAGCGACCAAAGCGCCTTAGCA
GCATCAGCGCTGGCGCGGACTGCGGCAGCGGAAGCGCGGGCGATATATGCAGAAGCGCAA
ACGACAGCGACTAAAGGACTAATAGCAACAGCATACGCGGCCGAGATGGCCGGTGCAATA
GCCAGCACCATGCATTTCCTAGCACATGCAAAGGAAACGTCGGCCTACTGCCTAAACAAA
AACACGGCCACCGGAGACGGCTCAAGTGACGTGGCAGCAGCAGGCTGCGGGACGTTAGAC
GCTGACAACATAACGGACGAAGCAGACTTCGACAGTCAAAAAATTGACAACAAAGGATTC
AAAATTCATCCAGCGCTAGACTACACAACAAAGCCAGGCGAAGCCAGCAAATGCGGGGTC
TTCAAGGCAGCGGCTGGCAGCCAAACGAGCAATGCCGGGATAAGGATCGGCACAGAAAGC
GCGAAAATCTCACTAGCTTTCGGCGCGCTATCGGCCACAACGGAGGACCAGATAACAAGG
AAGGGACTAGCAGATTTCACGGGAGCCGATGCCAGCGAAGCAAACACATTCTTCGGCAAA
GCACACGCCAAATTAAAAAACCTGCGGGCGGCGACAACAGCAAACGTAGGAACCGCAACA
GCGCAGTACCTAGCGTACCTCAAAGAGAAACCAGAAGCTCTCACATACCTGAAACTTGAA
CTAGCAGCGCGCTCAGACGCAAAAAAACCAACCGACTTCAGCAGCCAAGATAAAGAACTC
AAAACACAATATTTTGGAGATAACAACGCCAAGATGGATGCGCTAGCACAAAAAGTAGAC
GCCGCCAAAACGCTAGGGGCGCCAGGCAAACAAAGGGAATTAAGCAACCTTAGCGAACTA
ACATTAACAGATCAGCTCGAGGATGCTCTATATTTTTACCTCGCCACATCGGCTGCGGAA
AACAAGGCACTGCGTGATAAAATCAGCAAACTCGAAAGCGACCTAGCATTTCAAAAAGGC
AAATCACCAGAAGCCGAATGCAATAAAATAACCGAGGAACCCAAATGCAGCGAGGAAAAG
ATTTGCAGTTGGCATAAGGAGGTTAAAGCGGGAGAAAAGAACTGCCAATTTAACTCAACA
AAGGCAAAAGAAAAGGGAGTGACTGTTACACAACCTCAAACTGCAGGAGGAACCGAAGCG
ACAACAGAGAAGTGCAAAGGGAAAGAAGAGAAAGACTGCAAATCCCCGAATTGTAAATGG
GAGGGCGAAACTTGCAAAGATTCCTCTATTCTAGTAAACAAGAAATTCGCCCTCAGCGTG
GTTTCTGCCGCATTTGTGGCCTTGCTTTTTTAA
>cluster_590
ATGTTGTTGGCATCAAGCCTAACAGTAACATTAATAAGCATGCTTTCGCAGTTAGCAACA
GCTAATATTCCAGACGGAGCAAATGCGGCGCCATTCGCAGCGCTGTGCAGGCTGATGCAA
ATACAATCAACCGGCGCGCCAGCGGACGAGAAACCACCGAACATAAGCACAGTAATCGCA
GAACTTAACGCCATAAACATGAGTCTTAGCGATCCGAAATGGCAAGAAAAGTTTATCAAA
GCAGACGAACACCAAGTAAACTGGGAAGACAGCGAAAACAAGGACAAGGACAAACACCCT
CACTGGAAGAACGAATGGTCTAGCTGGACAGCCGCTAGGAAAGCCATAAAAAAAGGCACT
GCGCTTGCACAGAAGCTCGAACAAAACAGCTTCTCCAAGATACAAGGCTTGCACAGAGAA
ATTGCAAGACTGAAAATAGAGCAAGCCCTAGAAAAGGCAAAAAAACTACAAGAATCGGCG
GCGGCAGCCGCGACAACGCTGACAGAAGCAACCAAGACCGAAGTCGACAAGGACCTTAAC
CAAGCAATCTACGGTGATGACACCGGCCTGGGAGGCTTCGGGACGAACGGCGCTAACCAC
GCACAATACAAAGCCGTAACACAATGCAACAGCGACGGCATTGCACAAAGCAAGGCAACA
GTAGCCTACGCAATGATGTGCCTTTGTTTAGAGGACGGCGCTAACTCGGACGCCAAGCCA
TGCACAGCAAAAGAGGCGACGGGCAACTGGAATGGGGCCAAAACAGGCTTAGCGGCGGCG
TTCGAAAAAGTGAAAAAACTGTGCCACAACACAAAAAAAGCAACAGTAACATCGGAAAAC
ATCAGAAATGCCCTTGACCATGTGCACAGCCTGATAAAAATAGTAAACAACGCGGGGTAC
CTCGGTCATTATGAAAACACCGGCTGCACGGGGGCCAGCAATGCCGGCATCTGCGTCAAA
TACGCGACGAAAATAACCGACAGCGCCGACGAATTTCATTCCTTACATTTCGTACAAAAA
ATGGAGGACGCAGCCAAGAAACTCCAACAACGGCAAGCAGCGCTAGACACGATCCGAGCA
GCCCACAACGCAGTAGCAGCAGAGCTCGCAGCGGCGTGGCTTTTGGCAAAGGAACAACAA
GTTAAAGAGCAGCAGAGCCAAGTAGCGGCTTCATCACCATCACACCCCAGCAAACCAGCA
ACGGAGGCAGTGGAAGTGCAGAAAAAAGAATGCGAAGCAATAGAAAAAGCAACTGATTGC
GACGCCAAGCCTTACTGCAGTTATAACGAAACCGCAGCTTATGGCGACAAAAAGTGCCAA
TTTAATGAAACAAAGGCCTCAAAAAATGGAGTCCCTGTAACGCAAACTCAAACTGTAGAA
CCTTCAACCAATCCAGAAAAGTGCAAAGGGAAAGAAGAGAAAGACTGCAAATCCCCGAAT
TGTAAATGGGAGGGCGAAACTTGCAAAGATTCCTCTATTCTAGTAAACAAGAAATTCGCC
CTCAGCGTGGTTTCTGCCGCATTTGTGGCCTTGCTTTTTTAA
>cluster_1504
ATGCAGGCCCTCCAGGCTGTAGGAACGATAAGCTTAGTTTTCATCATCACAGCAAAGCGG
ACTGCAGCAAACTACGCCGTCAACGCAAACGCCAGAGAAGCAAGCATGCTCTGTACACTC
GTAAGTTGGGCGGGACAACGCAGCAAATGGAACCCTGACTCGGAGCAAGAAACCGACGAT
GTCGATGACATCTTAAATCTCAACATGTCTCTAGCTGATGAGCAATGGCGCAAACATTTC
CTTACGAATGATGCAGAGCCACAAGCTGTTACGTACGATGCCTCGAAGCACAAGCAGATA
ACAGACTCAGCAGACACATGGGCTGAATGGGCAAGGCAGGCGACAGAGACAGGCACGCCG
AAAAAACAAGACGAGATCAAAAAGAAGCTAAAACTCGAGCACATCACGAACGAGCAATTG
CAAGTGGCAAAGAACGAAATCATAAGGCTTGCTGCAGAGCTACAAGTAATCAAAGACTCG
ACAAAGGGAGGCACATCAACGTCCGAAACAATTGACGAAACAAAAGTACAGAAAGAGATT
AACAGCGTGGTATATGGCGAGGAAAAGGAGCCAGAAGACACCGCACTGCGCTCGAACAAC
TTCGGCACGGCAAAATCAACGAGGGATGCGATGTGCGATGGGAGCAGCTCCGACCCCAAG
GTCAAAACGGTCCTGGGGATCTTAGCCTGCATTTGCCTGGCGGACAACACAAACAACGGC
CAAAACCAAGGAAAAGTGTGCGCTGGAAACACAGGAATAACCGACCAGACATGGAATCCA
ACCAATACCCAGACACCCCCACAAGGAGCGTTAGCCGCCCTATTGAAAATTTGCCCACGG
CAAGGAGAGACAAAACTCACAGCCGACAAACTAGCAGCAGCAGTAGACGCCATATCATCG
CTTTTAACCTACGACAACGCTGCAGGATACATCGGCATTCACCAAGGGGTGGGCTGCACG
GCAGCACAAAACGCAGGCATGTGCGTCAAGTATACAGACCTGGCTAACGCGCAAAAGGAC
CCAAAAGAAGCAATCGGCTGGCTAAAAAAGCTAAACACACTAGCCACCAACATGGCAGCC
GGAGAAGCTGCAGCGGTTCGCAAAAGCGAAGCCACGAGACAGCTTAATATTAAAGCAAAA
ATGCTACACAGCTTAGTTAACAGCGCGACAGTAGCGCAACAACCAGGGGTAAGCGGAGCA
GCACAAACCCAAACAGAACAAGCAGAAAGGGTAGTGAATAAACAGAAAGAGTGCACGGCA
CACAAAGATAACAAGAAAGCATGTACAGAAGCAAAATGCTCATGGAAAGGAGGGGAAAGC
GAGAAAGGGGAGTGTGAAGTAGGTGAAAGTAAAGTTAAAGAGGAAGTAAAAATAGAAAAT
AGTGACAAAGAAGGTGCATCAAACGCCACAGGCAGCAATTCTTTTGTCATTAACAAGGCT
CCTCTTTTGCTAGCATTTTTGCTTTTTTAA
>cluster_2041
ATGACAACACCAGGTAAAATAGTAATTGCATACGTTATCACAACAGCAGTAACAAATTAC
GTGTCGTCGGCAAATGCAGCGCTGAAAGACACAACGTGGAAACCACTGTGTGCCCTAGAA
GAGGAACTGCGGAAACTACCCTCCGTAGCTGCGACAACACTAGAAAGGCAGGAAACATCT
GTCAATGCTTACAAAATTACTGGTCTCAAAACGTTACTCTACGGCCACACGCTGGGGGAC
AGCAAAGATGCAGCCGCAATAGCTTCTCTAGGACTAACATTGCTCAAAAAAGCAGACGAG
GAGCAGAGCAGCAAACACACAGGAACAACAACAGCCATCAAGGCACTAACGTCCAGTCAG
GAGTTAGTGGGCCGAATACACGAAGGCATTGAAATTCTAGCCATAGCAAGCCACAACAGC
GTGTGGTGCTTGGGAAACACAGCCGGAACTGCCGATGCAGCAGGCGACAGAACAGCGGCA
GGCTGCAAAGGCAAAATACATGAGCTAGCAACGTCAGCAGACAACCTCGGAAACGACATC
CTGGACGACGACGGCTACAAGACCATACAAGATATAACAGGAGCGGCTGGCGTCGCCGAC
AGCAGCAAATGTCCATTCACAGCAACAGCGGGCGACCACCAGACATGGGGTGCAGGGACA
CCAACCGCCAAGATGATAGACGGTATGCTAAACTTCGCAACAGCAGAGCAGGTCAGACGG
TCCGGATTCGCGAAAAAGCAGCCAGCAAGCAACAGGCAAACCGACAAACTCTCAGTAACA
GTGCATGCCGACGTGACGGAAGTAAAGGCAGCATACAGGGAAGGCACAATTACGGTAGGC
AAAGTAGCACTCAAAGCAGCAGCTGAAGACAATCAACTAACCACAACACTCAAACGGCTA
CTTCAAAGGGCTCCGTACAACATGCCCGCAGCTGACGCCGCCGCAGAAGCGACAAACCTA
GTGAAAACCAAATTTTCTACAACGGGCACCACACTGGACGACCTCTGGAAGCAAATAAAA
GACGCATCTGTCGTTGATATAATGAAAGAAACGGAGGAACCAACAACAATCGAAAAAATA
CAACAACCCGAAACATTGCGCGCAACGATTGAATTGTATGCGGCATCAAACAAAGGGAAG
CTTGCTAAACTAAAAAAGGAACTTGAACAAGCACAAGCGGACAAGAATGGAGCTAAGGTA
TCCAAAACAACAGAAGAGTGCAAGCATCACAAAGAACTAGGCCCCTGCCAAAAAGCGGGA
TGCAAATTTGATAATAGCAAAAATGATGGTGAAAAATGCTTTCCTGACCCTGAAGCAAAG
ACAGACAAGAAAGGTCGCGAAGATGGGAAAACAACAAGCACAAACACCACAGGAAGCAAT
TCTTTTCTCATTAACAAGGCCCCTCTTTTGCTTGCAGTTTTGCTTTTTTAA
>cluster_2580
ATGAGTTTGGCACCAAAAGCATGGAAGCAAGTGTTCTGGAAAACAGGCGAAAAAGACGCC
TGGCAGGACGAGCTACCACCGAAGGACCAACGCGGTGATGACTGGGAAGAGTACTGGTCG
GACTGGAAGGACGCAATAAGAAGTCTTTATAAGGCGGACCGAACAAAGACAGAAGACAAA
ACAACGTTTGAAAGCTTGCCTGACGACGTAAAAGACACTATAAGGCCGCGTATGATAAAC
TTGGCAAGCGCGGCGGCCGCACTAGCAAGATCTCCGGCGGCGCCAGCCCAGCTACCTTCG
CTAAAAGGTAAGACGCTCAAACAGAAGCTAACAGAAGCGGTAACTGGCGACGGCTCGAAG
GACGTCGACTCGGCGGACTACCAAAGCATATACGGCGAAACCACGGCCAGCAACCGGGAA
ACAGCCTGCACGACCGGCACCTCAGGAATCCGAGCAAATTCCCTCATGGGTGCACTAAGC
TGCGTATGTGCGCCTGAAACAGACAGCCAAGCCGACTACGTGTGCACACCGGCGGTGGCT
AAAACTGATCGGTGGGCAACCGGCAGCCCAGACACACCATCGAACACAGCAAAAATAACA
AAGCTATGTGGCAAAATACCGCCACGGCAGCTAAAAGCAAACGAGCTGAGGCAGGCGATC
GAGGAAATCGTGGCACTCATAACCACGAAAGGCGGTAGCGGCTACCTTGGGGCAACCAAA
ACCGGCTGCACAGGTGCTCAGGGCAGCGGCCGCTGCGTCAAATTCACTGGATACGCCGAC
AACAACGGCTCAATACCACCCCATACACCATGGCTGACAATACCGCACAGCATAGCAACC
GACCTTGCAGACAGGGAAAGTAGAATAGTGCAAGCAGAAAGCACGAAAGCAGCGCTCAAA
GCACTTGCCGAACAGGCCAGAAAATTAAGCAGGGAAGGGGAAATAACAAAAATCATCAAA
GGCCACTTACAGACGGCCCACGGGCAAGCTGCGCCAGGCAAAACTGTGAACATGGAAATC
AGCGATGGAGAGTGCAACAAGCTTACCAGCAACAGCACCTGCAAATCCCCCTGCAAATGG
AACGAGAATACCACTGACATAAACAAAAAATGCTCATTAGATCCCGTAAAAGCGATAGAA
CAACAAGCAGCCCAGACAGCAGGAACAGGAGATGGAGCTGCAGGAAACACTGCAAAACAC
CACAGCAAGCAATTCTTTTGTCATTAA
>cluster_442
ATGCAACCAAGTGCAACGTTCAGGGGCGTTCACATCAACTATTCTTTTGTGGCCGTTCTA
ATTGCATTCACTATTTCATCAGCGCATGCCGGAAATGTGCACGAAGGCCAGAACTCAGCT
GTGTTCGCAGCTCTATGCGATTTGGCACGATTCCTCAACAAACCGCCGGCATTCCCCAAA
AAAGAGAGTATAAAAACGAAAGAGTACGCAGAGCTCATAAGGAGAAACATGAGTTTATCC
GATTCAGCATGGAAAAAGCTTTTTGCAAAAGACGACAACCCGCAGGAGTGGAGAGAAACC
GCCCCAGAAAAAGGGGCATCGAAATCAGATTGGAACGAAATGTGGCAAGACTGGTTAGCC
GCAATAAAAGAACTTGAAACAACGCCTGGTAAAGCAAAAGAAGAGGTGAATTTCTACAGC
AAGTTACCAACAAACAAGCTGCAAACTGCCAAGGCCCAAGTAGCGTTGCTTGCGGCAACG
GCACGAGAAATAGCAAAGGAAGAAACGCCCGAATGGCCAGCAGACCCGATTCTTGACTCG
CCGGACCCGGCGGGCAGACTAAAAGAACTTTTCCTAGGCAGCTCAGACAAAACGCTGGCA
ACCGTAGACGCCGCAGATTTGTTTGGAACAGGCCAAACTGGCGGCAGCAGCAGGGATACC
GCATGTACAGTGGGAGCTGGAAAAAACAAGCCAAACAGGCTGTTAACAGCAATGGCCTGT
GTCTGCGAAGTGGAAACGGACGGCCAAGTCAATGATATCTGCTACAAAAACCAACCCGGT
ACCAGCGCGTGGACCTCAGGCGGCAACCCCAACATAGCCAGTGTACAAGCGATAGCAAAA
AAATGCACAACAGACGATGCGACAGCAGACGAAGAAAAGGACCCGATAACCCTGACCCAA
AATATTTTAAAACTGATTACAACAGACACCACGAACTCTTATCTAGGTGCGTTCGAAACT
GACTGCAGCGGCAGCCAAGCGAAAGGCAGATGCATAAAATGGCCGAACCTCAAACCCCAC
GCCGTAGTAAAGGACGCCAACACACCGTGGCTCAGCAGTGTTGCAGCGCTAGGAAGAGCA
TTACGCGGCAGAATCAAACACAATGACAACATCAAAGCAAAACAGGTGGCCCTCAAGAGA
CTAGCTGACCAATCCGCAGCATTGGAAAACAAGATAAATGTAGCGGGCACCGAACAACAA
GGAGCAACAACCAAGACAAAGCAGCAGCCGAATCAAAGCACCCCAACAGGAAGCGCCTGC
CTAGAGCATCGAGACAACAAAACCTGCACAGACAATAACTGTAAATGGGAAGGAAATGAT
GAAAATGGAGAATGCAAAGCTAAAGGTGGAGAAGGACAGACAAACACAGCAGGAGCAGGA
GAAAAACCTGCAGGAACCGCTACAAACACCACAGGAAACAATTCTTTTCTCATTAAAACT
TCCCCTCTTTTACTTGCATTTTTGCTTTTTTAG
>cluster_2230
ATGAATAAGCTGCCAATAGCAGTCGCTGTCATAATCCAACTGATGTGTCACAGAGGTGTG
CAAACCGACGACAGCAACGGTGGCGGCGCTCTTTCAGCTAAAACGCTAGGCGCGCTCTGT
ACGCTCGGCGGCAACCTCAAGAAAGCACACCATACGATGATAGCAAATCTGAAAAGCGAA
AACGCTGCAACAGAAGACCACTTAAAGAAGTTGCGGATACTAACTGCGCTCCATTACTGC
AATCAAACGGAAATAGAGACACAAAGCGTCTTACAGCGGTTAATGATAAGTGATTACATC
GAAACAACCGATGCAAAGGCAATTGCAGCGGAGGCAGCCATCAAGGCCACAGCCAAAGCA
GCATACTGGCCAGGACGCCTGGATGAAATAGTAAAGCTAGCGCAGCAAATGACAACGACT
GCAACAGACGCTGCAGGGTCAATTTGCTTAGCAAATGTCGCGCCCGACGCAACAACGGAC
AACGGGATAATCCATAGTGCAGCCTTAACAGGTGGCGGCCTTGAGCATTGTAACTCAGGA
CCAAGCGACGAACCGCCATCAAGCACTTTCGACCTGCAAACGGCAAGCTTACTGCAAACA
ATTCACAGCAAAACCAAGGTATATGCGAAAAAGCCGACCACAGCGGCGTGTGTACTAACC
AAAGTCGACTCCGGCAAATGGTATAAAACAGGCGGCGGCCCAAGCGTGCTAAAGCTAGCG
GGGGACGCCATTGAAATGACAGCACAAAACGGAAACACCGCCCCGACACAACAGAGCGTC
GGCACGGAAAACAACGGAGGAACACACACTACAAAGCCAGGCACTCACCTGCACACCGCA
GTTTCAGCAATAGCAAAAGCCGCAACTCAAACCAAGGGCCCACAACTCAAAACCCCCAAC
TTGCTGGCAGAAGATGCCTGGGAAGAAGCTAAAAAAGACAAACTTCTACAAGAAGCACTG
AACCCAAGTGAAGACGTCACGGCAAAATATACGGACGGACTTCCCAAAAGTCAGGAAGTA
GCATACAAGCGAATTTCCAAGCTCTACAAGGAACTGGGAACGAAGTTAGAGCAACTCACT
AGTGGTGGTGAATTTGAACAGAGGCTGAGATCACTGCACAAAGCTAAAAAAAGTTGCAAC
CTGAACAAAGGTGGAAGCATTGAGCAGGAATCCGACAGGCAGGACGACAAATGCGCAAAG
AAAAACAAAACAGCATGCGAAAATGCTAAATGCAAATGGGAAGGAAATGATGAAAATGGA
GAATGCAAAGCTAAAGGTGGAGAAGGACAGACAAACACAGCAGGAGCAGGAGAAAAACCT
GCAGGAACCGCTACAAACACCACAGGAAACAATTCTTTTCTCATTAAAACTTCCCCTCTT
TTACTTGCATTTTTGCTTTTTTAG
>cluster_1572
ATGGCGACCCAGCAGATAACGCTTATGTTTTTACTAACAGCAGCGGTCTTGCAACGGTCG
GACTCAGCAGCTCTCGACGCCAACGACAACGCGAAGTACTTCAGCAGCCTTTGCGCCATG
ATAAAACTGGCAACAACAAAATTAACACCCGTGCAAGACATTCCAGACACAGGCGAATTT
GCAGCAGTAGCAGAACTAGTAAACCTTTCATACACAGCCCCCGACGCATTAAAACAAATA
GCCGATACTAAAATGGCAGTCAACAACATAGATACAGCAGACACACCAGCAAACAAATAC
TGCAAAGAAGGTAAAACTGCAACGTGCAAAACACTTGCTGAATTGCTCGGGGAACAAACC
AAAAACACGCACGCAAAGACTATCTTCCGCGCATTGGCGGACCAAAACAAGAAAAAGCAA
GTAGAGCAAACAGCTGCAGCGATTGTAGCACTTCTACAAGAGCTTAAAAAATCCGATGCA
GCGGACAAACTTAAGACGGCTAAAACCGACATCAACGAAGCGCTCGAGGGAAAGCCGAGT
GGCGCAGCAGCCGATGGGGACCTAAAAGGAGTCACGGACCGAGCAACAACCTGCGGCAAA
CCTAACGGCGCAGGCACAAAAGGAGAAAAGGCAGGTACTTCTCTAGCTCTAGACACGCTT
TGTGTCTGCGGAAAAGACGTCACTCAAACACAAACAAGCGCCTGCGGCTTTGACATAACC
CCGGGGGCGATCGGGACGATAACCTGGACCAGCGGCGCCGATACCAGCAAGCAGTGGGCA
AATGCTCGAAAATATTGCGAAGAGACAGCAACAGAAGCTAAGCTAACCGGTGCAGCAATC
CGAGCATCCGTCGCCGCATTCAAAACTGCCCTAAACTCAGCAAAGCTCGCATCCAACTAT
TTTCCTGGCGGCGTCGGGACTATCGACTCAAGCCCGACCAACGGCTGCACGGGTGTTAAA
TCAAGCAATGACGGCTGCTGCGTCTTTTATGGAAAACCAAGTAATACGATCGACGGGGCC
GCCATTTCATGGGTACAAAAGCTGCTATCTGCCAGCAGCAACCTCGATGCAGCCGAGCAG
AAACGGCAAAGCGATTTGCACATATTTAGCCAGATACAAGCATTAAACGTCACCCTAACA
GCACTCATAATAGCGCCAGAAACAGCCCACAATGCGGAAACTCCGGAAGGCGGCGTATCC
ACAGAATCCCAAAAGACAAAAACAATGGAGGAAAAGAAGAAAGAATGCGAACAACACAAA
AACAACAAAACGGCCTGTACAAACGCTAACTGCAAATGGGAAGGAACTACTGAAGACAAG
GGAAAATGCAAAGCTAAAGGTGGAGAAGGACAGACAAACACAGCAGGAGCAGGAGAAAAA
CCTGCAGGAACCGCTACAAACACCACAGGAAACAATTCTTTTCTCATTAAAACTTCCCCT
CTTTTACTTGCATTTTTGCTTTTTTAG
>cluster_1818
ATGCCGCCAGCAAGGCAGGAGAACAACCCGCAGACAAGAAACAGACCGACACCACATTCG
ACAACACTCCAAGCAGCGGCGGCAACAAAGGCGTCGTCAACGACTACCAGATCAAGCCGG
AGAATATATGCACGCAAGACCAACAAGGCGCCATCGGCAGCGCAAAAAAACACTCTGCCG
ACACCACTCAAAAAATCGGCTCCACTTACACCGGATACTGCACTAACGAAACTAAAGCTA
TCAACAGGAATTCAGATAGCTTGCACAGGAACAAGCCCTCAGTGGAAGTCAAGCGCCAAT
GAGCTAGGCTGCAGCAGCACAGGCAGCACGGCATTGCTTGGAAAAGTGCTAAAAGCACAA
CTATTCGAAGCAGACACGGCAGCGGCAGAGCAACTGACAACAACCGCAGACGGGAGCGGC
GACTGCAAAGGCGATTACCCCGAAAAAGTTAGCTACTGGCCAAGCAACGGCGAGGTAGCA
AATGCTCTGTGCCAGGCAAGCAAAAAAATACAACCGATGCCAACAGACCTAAAAGACACG
ACGCTAGCGATGTTAAAAGCGGATCCAGATTTCAGGAAGCTAATTAGGCAGACCATCCAA
GAAAAGGCGCCTGATACTAGCAGCGTGGACAAAGAAATAGACGATATATACGGAACAGAC
GCTACTGCTTTCAAAGACAAATTCTTAACAAAAATAGGCCAGCGAACGGCAAAAGTATGG
GAAAGCGGCGAATTAAAAGACAAAAAATACTCGGAACTATCTTCACCTGAACAGCTAGCA
GCAGCGCATGCACATGCCACACAGCAACGCCTGTTTGACGAACAAGTAAAGGAAAAGAAA
CTAGCACCCAAACCAAAGGAAATGGACTGTAAAAACAAGGTTAAGGCTGATTGTAATGGT
GAGTGCAAATGGGAAGGAAATGATGAAAATGGAGAATGCAAAGCTAAAGGTGGGGAAGAC
GGAGTGAAAGCGGAAGGAAAAGATGGGAAAGCCACAAACACCACAGGAAGCAATTCGTTT
GTCATTAATAAGGCTCCTCTTTTACTTGCATTTTTGCTTTTTTAG
>cluster_796
ATGATAGCCGTAAAAACACCAGCAGCACTGCTTATAACAACTGTAACACTGGCGGGCGTG
GTAACCGGTGCAGAAGTCGACAAAGGAGTAAACGCTGCAGCATATGCCTTAATGTGTGGC
CTAGTGGAAATAGCACAACAAAAGGCCCCGAAGGCGCCTACAGACGATAATATCAAGCAA
ATCAGCGCAATAATAGCGGCAGTAAACCTCATAGTGCAAGGCGGCAACGTAACAAACAAT
GCCATAGACCGCAGAGCCAAGCCTTACAGTGAAGTAACAGAGGGCGAGCCAGTTAAGAAA
GTGTGTACAGAGACAGCATGGGATTTCTGCAAAGCCGGCGCCGAAGAACTCCACAAAACA
AAAGACAGCGGCGAATACAAGGTATGGGAGAAGCTGCAAGGAAGCGCGGCGGCCGCAGCA
AAAATGAAAATCATTTCTGAATCAATGCAGCAGCTGCGAGCAAAAGCAGCGGCCCTAAAC
ACACCCGACCAGGAAGCGGCAGCAAACAAAGCATTGGCGGGGGCATTGTTTGGTGATGGC
CTCGACAATGAGAAAAGCAAAAACCTGCCCGCAGGCGGCTCTCATGTCGAATTATGCGGA
GCAGCCGACGGCGGAGCAGGGGGAACAGCCACAGGCAAGAGCCTCAAACACGACCTCATC
TGCCTCTGCGGCAAAGAAGCCAGCGACGCAGGCAATGGCCTGCAAGCCTGTGCAGCGTTC
GACAGCAACCCGTCAGTCAACGTAGCGGGCGACGCGGATATCAACTCTGACTGGGCAAAA
ATCAACGGCGGCTGCAAAAAAGCGGCAAGCAAGCGGCCGCTATCGCCAGGCGCGATACAC
GCACAGCTAGCGGCCTTCTATACCGCCATAGCGACGCCAAAAGGCACTGGCTTCAACCGC
TACAATACACTGGGACATGTAGACGGTGCCGGAACAACAGGCTGCGACGGCAAAGCAAGT
GCGGCCGGCGGAAAGTGCGTGCAATACAAAGCAGCAGAGATCAAAGATGGCAGCGGACCA
AGATGGGCAATCAAGCTACGGGCTGCTGCAGCGGCAGTGGAAAATATCCAACAGCAGAAG
CAGACCATGGAAATGCTTGAACAACAAGCACATCGACTTAACGACACAATGAACTCTTTG
CTCCATGACCCCACCGACTTAAAACCGCAAAACACAGAGATCAAGCCACAGGTCCTACCG
CAAATGACAGAAAACGACTGCAAAAAAACACCAATCAAAAACCGAATGCAAAGAGCCCTG
CCAATGGAACGAGAATACCACTGA
>cluster_2839
ATGTTTTCTCAGTGCACGAGATGGATCGCTGTATCAATAGCTTTAATGCTATGCGGCACA
TCGGATACAGCGAACGCAACTCAAGCTGACGAGATGGATACGTTTTTTGCGCTTTGCGAT
GTCTATGAGGCAGCTAAAGCCCTGGGAGCAAAGACATACAAACAGCAGACCAAACCAGAA
GCCCTAACCAACATCGAAAACTACAATATGACCGCGTCGTCAAACGACTGGAAGCAACTT
GTAAACGCAATAAAGGAAGCTGGAGGCTGGCCACAATATAAAGCCAAACCCGAAAACGCC
AAAATAAATTACGACTGGACGAGCGACTTTGAAACATGGTCGACAGCACACGACAACACC
AAAGACAAGAACCAACCATGGGTCAGGCAGCATGAAGCGTTATTGCAAGCGACCAACCTA
AAAGCCTGCGCTCAAGCCATAAACATCACGGCAGCAGAAGCCAACCGCCTGTGGAGAGAA
ATCAACAAGAAACCAAGCCTCGGAAACACCGACGCAGAGACGAGCCTACGAAACAGTGTG
ACCGCGGCACTCTGCGGCCCTCTAAGCCCAAGGGTAGGTGACACACTAAACTGCGGTGAC
ATAACCGCCGTCGCAGACAAAGCGAAAGCTTCAGCATGCGCCGAGTCTAACCATGGCAAA
GCACTGTCCGATGACCTTATCTGTTTATGCTCTCGCAGCACGGACGGCCCGTGTCTGCAC
AGTCCCGGCACCAAAGAGGTCATAACCAATAACCTGGCGGACGGAATACTAAAGGAGCTG
ACCGACAATTGCCCGCGAGGAGCAGCAGCAGTTGCGGCAGACACGCGACTCGAAATCAGC
CTAGCCCAGCTGCAGGCACGAATAGCGCAGCAAAAACGGACGGCAAGCAAAGTCATACTA
GGCAAAAAGCGGGACACCAACTGCAATAATGCCGCAGACTCTTGCCTGGAATATTCTCAA
TATTATGCCGAAAAAAAAAATCCGGCTTTTGGTCTATTCCCTGGGTGGAAAACCTTGTCC
AAGCACTAG
>cluster_1293
ATGATACCATCAACCGCCGTAATAACAGCGGTTGTAGCGATAGTATGCTACCTAGGAACA
TTGACTACGGCGTCAGACGTTGCCAACCTCGACAACGCTCATCAGTTCAATACGTTGTGC
AAACTCATTCGCTTTCCAGAAGCAGCCGTAACCTTGTTTGCATCCGCTGCCGACCCTGAG
GCTGACTATACCGACGTCTTGCAGCTAAACATGTCTGTCGCACCAGAAAACTGGAAAACT
CAGCTGTCCGTAGGAAAGAAAGGCGCCAGTACAGCAGACATAGCCAAAATTTTCTCTCTG
ACAACCCAAGAAATAGACCAGACGTGGCAGAATCATTGGGACAAATGGATAGAAGCCCAC
GATGCCGTAAAGGACCCAAACAAGCAGCCAGACACAATAAAGAAATTGCACCTAAACAAG
CTAGACGCCGCGCAACATGCACAAGCGTCCATGCTCATAAGAAAAGCAGCGGCAGCCGCA
GAAGACCTCTACATCCAAGCTCAAGCTCTAAAGGAACAGACATCGAAAGTCACACCAGTA
ACAGCCAAAACGACGCTAACCCAAGCCGTTTACGGGGCAACCGCAACTGCAGCAGCGTAT
GACAACAGCAAAGCCTGGACAGCCTACAACAATAACAGGGGAACAGCCTGCGATGACACA
AAAGCAACCTCAGCAGCTGCCACTTTGCTATGCCTCTGCGCCAAGGCGGCAGCAGACCAA
GTGGCCGAACCCTGTGTTAAAACGCAAACAGCATCAAGCACCTGGACAACAGGCTCAACA
AACGACTTAACGACAAACTTCAACGAGATACTAGGCCACTGCCCTAAAATAGGTAACTTC
CAACTAACGAGCAGCATATTAAAACAAATAACAACAGACATTCGGCAAGCCATACGAATC
AAGTCTGGTGCGGGCTACTTTGGGGCGGTTGTAACGTCAACGTGCGGTGGAACGAGCAGC
GACGGCGTTTGCGTCAAGTACAACAGCTACACGGCCGAGCCCACATCTCACAAAGGCAAA
ATCAAATGGCTAGACGACCTCGAGGACCTCGCAATTAAGCTCGACAACCAAGAGCAGGCA
ATATCCAAATTCAATCAGATTGCAGCAGCTATAAAAACAGCACGGAACAGTGCTTTTAAA
ACACCACAAATCATAAAAGCGTACGCGACGCCGCAAGCATTCAGAACATTTTCATCAAAA
ACTGATACCGGAGACAGCACCGCCACCAAGGAAAAACAAGAAGAAGCCGAAAAAGACTGC
AATAAAAAAGAAACAGAACAAGAATGCGCAAAACCGTGCAAATGGGATGGAGAAGCGAAA
TCACAAAATAAAAGGTGCACATTGAGTGACGAAGGCAAACAAGCAGCTAAAGAAGCAGAA
AAACAGCCAGGGAATGATGGGAAAACGAACACAAACACCACAGGAAGCAATTCTTTTGTC
ATTAACAAGGCCCCTCTTTTGCTTGCAGTTTTGATTTTTTAA
>cluster_1067
ATGATAAGCTCAAAGCCAGTGGTGCGAACATACATAGGCCTAATGGCAACGCTAGCGACA
GCGGTTCAACTTGCGGAGCCGTCGGCCAAGGCGTTTGACGAAGCGGAGGTACAAAAGATT
TGCAGTGTCGCAACTGAGCTCGACAAAATACCTTCAGTAGCACTACAAAAACAAGAGGCC
CTCATAAAGGAAGTCAAAGCTGCTTATGAGGCGGAGCTGATCGCTTTTCTGGCAGCCGAA
GCAGAGGACGATACCAATGCGTCAACACTCTACAAGGCAGCAGCGGCGGCTGCAAGCGAA
TGCGGTAGAAAGGCCGCCAACAAACTGGAGCAGCTACAGAAGGTGGCTTTATTGGCGACA
GTTAACGCGGGCAAGGCAACAGGAGCGATAAACGAATTCGTCGATTTCTTGATAGCTGTT
TCAACAGGAGGCACCACAGGCACTTGCCTTGCGACGACGGGCGGCAACCCAAGCAGCACC
AACGCAAATACGCGCCTGGGATGCCCGGCAAAGACGACAGACGACATTACAGCAACAGCA
GGGACCAGCACAGAGGTGCTGGACAAGTCAGGCTATAAAATCTTAAGCTCAAACGGCGAC
GGTTCACACGCGCAAGCGAGCACAAAATGCAGGCTGCTGACAGCTGTCAGCGCAGGCTCA
GCAACATCCGAACTCTGGCAAAGGCCATCGCCACCAGAAACTCCGGTCATGTTTGGGTTT
CTAACAGTAACTGCTCACAACAGCGCGGGGACAACAGCAATAAAGAAGCTCAAATTAGAC
ACCCTCGGAACAGACTGGACAAAAGCAAATCCACAAACAGAACCAGAAAAATTGTTCAAT
GCCATTGGACATCTAATCAAAGCCGAGTATGACGGCTGCGGCCAAACAAAGGACGAAATA
CTAGCTCACGTAATCAACGAAGGCAAAGCAGCTCAGCTTATAACAAGCGTCAGAAAAGGC
GCCAAACTAACGGACAAAACTAGCAAAAACGACTATGGGGCAGCCGCCTTGCTAGACAGC
GTAGCAGGGGACTCTAAGAACCAGGCCGAAAAGATAAAAACCAAAATAGACAGCCTCCCC
GTAACACAGGTCCAAGCGGACAAGACGGCAGAAAAGACAATAAAAACTAACAGCAACCCC
GAAGACATGAGAAAAAGTTTGCTTCTCAGACACATAAAAAACAAGGAAACATTTGAAAAC
TTGGGAAAGCAATTGCAGGAAGAAATAGCAAAAAAGTGCAACACAATAAACCCAAAAATT
ACTGAAACAGACGAAACTTGCCAAAAGAAAGGAACAGGAGAGGCGTGCAAAGATGGATGC
AAAGTGGGGGGAGAAGGCGCCAACAAAAAGTGCGTAAAGGATCCAACTTACACGCCGCCA
CAAACAGAGGGAGGAGAGAAAGAAAGCAAAACCGGAACCACAAACACCACAGGGAGCAAT
TCTTTTGTCATTCATAAAGCCCCTCTTTTGCTTGCATTTTTGCTTTTTTAA
>cluster_783
ATGAAAGCCAGACAAATAATTACTCACCTGGCGGTGCTGTTGCTATTAGTGACCCCGCAG
GCACGGGCAGCGGCACCGGCAGATGGCGACAACTTAGCGACGCTGGCGTACTTGTGCCCC
ACCCTTCAGCTAGCGGACGGCGACATAACATTGCACCCCGAACAACACAATCTAGAAGCC
GACCTACAAGACCTGCTAGCGCTAAACATGTCACTAGCAGACCCCGCCTGGGCAGCTCAA
TTCAAGGCGACACCGCCAGGACCAACGCCACTAGCAGCACCCGACCGCCAGCAGAAGCAA
CAAGCCGGTACGCCACAAGAACTTGCTGCCTGGAGAGCAGCCAAAGCCAAGGTAGATACC
GCCGAAAACTTCAAAAATGTGCTAGCAAAATACGGTTACACCCCAGAAAGCGCAACGCGC
CTGATGCCGTTGAAAGGACTGATCACTCAATACGCTGAAGCGGCATTCGCAATACAAGCT
CAAGTGACTGCGGAACCAGACAAGCGGCAGACAGACGCAGAACTGAGGACTCTGATAAAA
ACAGCAGTCTACGGACATGACGGCAGATACGACGAAACAAAAAAGTCGGAAATGGGAGTA
GCCGGCAGCGGCGACAGGGCAACGACATGCACAGCACAAAGCGGCAGCAACCCAATTCGC
ACGATTTCGACCATGGTAGCCTGCCTCTGTGCCGTAAAAGGCGACATACTGTCAGCAAAA
GCGCCATGCGGGCCATACGGTGACACAAACCTTAAATGGCAATCTAACGGCCCACCACTG
AAAGGCCTATGGGCGAAGATCCGCTCTAGCTGCCCAGCTGGCAGCGACCTAGCTGTAACA
GCCGACAGAATAGCTGCAGCAATAGCAAAAGCAAAGATGGCTTTCTTCAGCAAAGGCAAC
GATCTTTATGTCGGCAAGTTCGACAACGACGGCTGCGATGGCAGCAACAATGGAGCCTGT
ATAAAGTACACAGACCAGGCGTCGGGCTCAGTACCCAGCTTCAAGCAGGCCGCATGGATA
GACAAACTTCAAACAGTAGAGAAATCATTGCGAGCACGACAACACAACGAACAAAAACAA
AAGGAAGCCCAGGCAAAAATAGAAACACTAAAGCAGCTGTTCAAAGCAGCCACCAAACAC
GCAGAAAAACTTACACCGCCAACGACGCAGCACCATAGCGACCCAAAACTAGCCATCGCA
AACGACAAAAATAGCCAAGCTCAGAAAACAACAGATTGCTCAAAACTGGAAAAAGCGGAG
TGCAAGCCCGAATTAGGATGCAAATATAACGAAACAACTAACAAGTGCGAAAACGATCCA
AAAAGCTCGGTGGTGCAAGCAAACAAAGAAGCTACAGGAGGAACAACAAACTCTGAAGGT
AAGAAGTGCTCCAGCAAGAAAACTGAACGTGAGTGCAAAGACGGCTGCAAATGGGACGGA
ACAGAATGCAAAGATTCCTCTATTCTAGTAAACAAGAAATTCGCCCTCAGCGTGGTTTCT
GCCGCATTTGTGGCCTTGCTTTTTTAA
>cluster_1816
ATGAACCGACTGTCTATAACAGCTATTTTAGTAATAAAAGCAGTCTTTGTTGGCGCAGAC
GACGCGAAGGAGGCGGATCTGACCACAGTCTGCCATGCAGCCCTTTACTTAGCAGCACTA
GAAGAACAGCTGGCGACAGAAGTAGAGGCCGCGCAAACAGATGTAATTGACCTGGATAAG
CAACGGCGCCGGCTAACTTTGGCGGCAGCTATAGGGGCCGGTACCGATGACGGCTGTTTG
TTAGCGGCCGCAGCGGCGGCGGCGGCACAACACACCAAAGCAGCAGCCGAAACGATAAAT
ACTGCAATAAAAAACAAAGCGGAGGGACTAAGACACCTAGCTCAATTCACCAAAACAGCG
GAAGCGGCCGTGAAACTTGCAAACACAGAATTCGAAATCGGCAACAGCGCTCACAAAAAA
GCGAGTGGCACGACAACGGCACACAAGTTAACACCAAAAACCAAAAAGCCATCGGCCTGT
GAAGTAAAAAAAGTTGAGAACAAATGGATGGCGGAAAACAAAGAAATCAAGCCGAAGGTA
ATAGAAAAATTTATCGCTCCTGACAGTGCAGACATATTAAAAAATATAAATCCCTCAATC
ATAACAGTCAGCTACGAGAACAGCTGTAGCGGAACCAGCTCGTGGACGGCATGGACCAGC
GCAAGAACGGGCTGCAATGCCGGCACCATAACCAACGTAGCAAACGGCCCTACAGCGGCG
GCAGCAACGTCACATGACGCGACAGAGGGGCAGACGAAAAAGATCAAGATATTCAAAGAC
GACAAACCCGAACAAGGCTGCGAAGCAGAAACAGCAAACGGAGGCAGAGATGGCGACGAG
AAGAAAAGTCTTTACAAAATCTGCAAAGCACTAACTACCGAAATAAAAACGCCAAAACCT
ATAGAACTCACAGGGCCAACTCTATCACAAATTCCTATAGTCAAACAAGTAGCAAAAGGC
TGCCTACGGCAATACAAAGACAAAACGGAAATGAAGCCAGAAGATGAGGAGAACCTAACA
ACTTTCCTCAAAGACGCTTATACTGATTCCACAACCAAATTTGAAGCAAAGTTCAAAAAA
CTACTCGCGGATACAAAAATCCAAGTCTACAGGGGCGGAAAGGTACAGTCCGTTACAATC
GGCACCATGATCGACGACAGCGAAGAACACGATGCATTATCCAGGCTTAGTACAAGTCGA
GCCACAGCAACACTCGCATCGGACAAGAGTGCTGACACGACAAGCCAAAAAAAAAATTAG
>cluster_1061
ATGCACACAATTTTCCCGGCTGCGTTGCTAGCAGGTTACGTCGTAGCCTTCGTTGCCGCC
GACGCCACCGACACGCTAGCTCATGACAGCACGCTTTGGTGCCACGACATACAGTACCTG
GAAGCGATTCTAGCAGCGATAGACAAAGAAATGAACAACCGGCAAAAGCAGCTACAAGTT
GACGCTGAATTAATAGCCAAATGGAAGCTGGCTGAAGCAGCAGCGGATCAATGGGAGGAA
CAACGGAAGTACACGGCACTCTCAATTATAATAACAGCAATCGCACAGCAAAACGCAGCA
GCCGCCGAAGCGTACAGAACGGCAGCAGCTGAAGTCAAAAAAGCAATAAGGCGCCGGCTT
GACGCATTACAACTAGCAGCCCGCTCGACAAGCGCACTTAAACAGAAGGTACAAGGCAAC
CCAACAGCAGGGGGAGGTGGAGCCCAATGCATAGCGACAACAGCTTACGAAGCCGAAGAG
GAGACCAGCTGCCCCGACCCCAACGGCTCACAGCTCAAAACGGACGAAGTCGAAAACAAG
CTCCACACCGCGACGCACATCAAGCTTACCAACTTTAAAGCGCTAAACGAATTGGTGACG
GCTCCAAAGCTAACAATAGCCGTCACAGGTGGCCGTAAAACGCCTTTTTCGAACCCGGGA
ACCACAGCCGGCACATGCAACACAGCAATGGGGCAAGATATAACAGGCAACACGAACCAC
ATTACATACACGATCACAGCGGCAACACATGCAGCAACAAAAACACCAAGCGAACACCCA
ATCGACACTAACTCCGAAAGACCAGAGGAACCAACAGCCAAAAAGGCAACTGTAACCGCA
TGGCTGGACATCAAGTTTGTGACCGCAGCCTTGAAGAACCTGAAGACCGCCTATAACCAA
AAACAGATAGACTTAAGCCAAGCGACTCATAGCACGCTAGCGGGGCTAGCTGGCTTCAAA
ACCGTCATCGCAAACCTGTTTTCAGCCGGAGACCCTCCTGCGGATCAGCAAAACACAGAC
TACAGTAGAAAAATCACAGACATAATCAAGGAGACCTATGGACCCGAGGATGGGGACTTC
AAAAGAAAATTTGTAACCGAACTAGCCAACCAAGACGTCAAGTACACCAAAGCAGGCAAC
GAACAAGAGAAGAAACTTGGTGCTCTAAGTAAAGATGCCGACTTATCTATTGCACTTAGT
TTTATGATTAACAAGCGCCATGAATTTCAATTACAAAAAGAAACAAAACCGGTTTCGACA
GTCCCCAAGCAAAACTGCCAAGGTAAAACAAAGGATAAGTGCAAAGACGACTGCGAGTGG
AAAGGCACCGATGACAAAGGGGAGTGCAAACCTAAAGAAGGAGAAGACGCAATAAAAGCG
GCAAACGATGCAAAAACTACAAACACCACAGGAAGCAATTCATTTGTCATTAATCAGACT
CCTCTTTTGCTTGCATTTTTGCTTTTTCTAATTTTCCCCCTCAATTTCCCCCTCTTTTAA
>cluster_491
ATGCACACAATTTTCCCGGCTGCGTTGCTAGCAGGTTACGTCGTAGCCTTCGTTGCCGCC
GACGCCACCGACACGCTAGCTCATGACAGCACGCTTTGGTGCCACGACATACAGTACCTG
GAAGCGATTCTAGCAGCGATAGACAAAGAAATGAACAACCGGCAAAAGCAGCTACAAGTT
GACGCTGAATTAATAGCCAAATGGAAGCTGGCTGAAGCAGCAGCGGATCAATGGGAGGAA
CAACGGAAGTACACGGCACTCTCAATTATAATAACAGCAATCGCACAGCAAAACGCAGCA
GCCGCCGAAGCGTACAGAACGGCAGCAGCTGAAGTCAAAAAAGCAATAAGGCGCCGGCTT
GACGCATTACAACTAGCAGCCCGCTCGACAAGCGCACTTAAACAGAAGGTACAAGGCAAC
CCAACAGCAGGGGGAGGTGGAGCCCAATGCATAGCGACAACAGCTTACGAAGCCGAAGAG
GAGACCAGCTGCCCCGGCCCCGGCGGCTCACAGCTCAAAACGGACGAAGTCGAAAACAAG
CTGCACACCGCAACGCACATCAAGCTTACAAACGTTGACGCAATAAACGAATTGGTGACG
GCTCCAAAACTAACAATAGCCGTCACAGGTAGCGGTAAAACGCCTTTTTCGAACCCGGAA
AACACACCCGGCACATGCAACACAGCAATGGGGCAAGATATAACAGGCAACACGAACCAC
ATTACATACACGATCACAGCGGCAACACATGCAGCAACAAAAACACCAAGCGAACACCCA
ATCGACACTAACTCCGATAAGCCAAACGAGCCAACGACCAAGAAAAACAGTCTAAGCGCA
TGGCTGGATATCAAGTTCGTAACACACGGCCTCAAAAACCTAAAAGTCGCGTATAACAAA
AAGCAGATAAACTTAAACCAGGCAACTCATAGCACGCTAACGACGCTACCTGGCTTCAGG
ACCGTCATAGCAAACCTGTTTTCAGCCGGAGACCCTCCTGCGGATCAGCAAAACACAGAC
TACAGTAGAAAAATCACAGACATAATCAAGGAGACCTATGGACCCGAGGATGGGGACTTC
AAAAGAAAATTTGTAACCGAACTAGCCAACCAAGACGTCAAGTACACCAAAGCAGGCAAC
GAACAAGAGAAGAAACTTGGTGCTCTAAGTAAAGATGCCGACTTATCTATTGCACTTAGT
TTTATGATTAACAAGCGCCATGAATTTCAATTACAAAAAGAAACAAAACCGGTTTCGACA
GTCCCCAAGCAAAACTGCCAAGGTAAAACAAAGGATAAGTGCAAAGACGACTGCGAGTGG
AAAGGCACCGATGACAAAGGGGAGTGCAAACCTAAAGAAGGAGAAGACGCAATAAAAGCG
GCAAACGATGCAAAAACTACAAACACCACAGGAAGCAATTCATTTGTCATTAATCAGACT
CCTCTTTTGCTTGCATTTTTGCTTTTTCTAATTTTCCCCCTCAATTTCCCCCTCTTTTAA
>cluster_1678
ATGTTTCGAGCAGCGTCCATAATCGTCCTTTTGCTCCATGTGTCTTGGAAACATGGGCGT
GCCTCGCATGCGGCAATCGACGAGACAAAAGCAACAGGACTCTGCAAAGTGGCAGCGGAA
CTATTAAAAGCCCCCGGCCTTGCGCTCCAAAAATACTCCGACTTGCAAGCGCGGGCAGCT
GCCGCGGCAGACGCAGCTTTACTTGCAACGGTTGCAAGTGACGTGGAACAGTCCATCAAC
ATATCTACAGTTTTCAGGGCGATAGCGCTAACTGCCGAGAAATGCGCGGTCGACGCTCTA
GGCGAACTTAATTTGCTGGCTCAAAAGGCGACGAAAGCGACAGTAAACGCAGCCAAAGCG
AGCGGCCACATAAGCGAGCTGCTAGAAATGCTACGACAAGGCTCATACAACGGCGCGGCC
CGTACCAAATGGTGCCTAGGATCGACGAACGCGCCAACCACAGCAAAGGCGATAACGGAA
CTGAGCTGCCCGGCAGAGTACATAGACACTATAGCGCCAACGGCTAAGCTAGCCGAACAC
ATTATATCGGACAACGGCTACGCCGGTCTGTCGCCAGGAAGCGCGAAACTGAGCGGTACC
GGAGCAACAAGCTGCGGCCTACTAATTTCAGCAGCCAACGGGGCAACAAACCTATGGATG
ACGTCCAACCAAGCGCCTATCAACACGATAGCCGGCTTCATGACGCTGACAGCAACGGAC
AACGCCGGTACCGAGGACTACACAATCAGCAACGTAAAAACGGGCGCAACAGAAGGCCGA
TTTGAACACCCCACAACCACGCCACAAAAGATATACAACGACATAAAACAGCTGGAAAAG
CATACTGTCTCAGGCTGCGGCGCCGACGTCGAGACCGTACTGAAACACGCGGTATCGGCA
AATAGCGCGGCCACTCTACTCGAAGACGTTCTGCAAACGCAGGAGCCATACAAATCGCAA
AAGAACGCCGCTCAAGCAGCAAAAGACATGATAAAGGAGGCCGCGGACAACAGCGAAACC
GACCAAGAGAGCAAGATCGTTAAAAAAATAAAAATCCAAACGGCTGAGAGAATACAACAA
GGCAAAACAATGGACAAGAAACTAAGTGACGACGCCACAGCAGACGACAACATGCGCACT
CTTCTGCTAAATCATCTAAAAAGAAGAGAAAAAATAGGAAAACTCGCTTCTGACCTTGAA
ACAGCAAATGACGCAGCAGCGAAGGCACACCATGTACCAAAACCAGATGATTGCAAGGCA
AAAAAGGAGGACGCTTGCAAAGATGGTTGTAAATTAGCCGGCGAAGGCGACAACAAAAAA
TGCGTAGTGGATCCGGATTACAAAACACAACAAGCAGAGGGAGGAGAGCAAGATAGCAAA
ACTGGAACCACAAACACCACAGGAAGCAATTCATTTGTCATTAAAAAGACCCCTCTGTTG
CTTGCAGTTTTGCTTTTTTAA
>cluster_1679
ATGAAATTATGTATTTTCTGTTCCGTTTTTATAGCAGTATTGCAAATGGTTGAAATAGGG
GCAAGTGGTGCTGTAACACCTGGAGAAAATGCGGCAGAATTTGCCGCAGTATGCAGTTTA
GTTCAGTTCGCTAAAGCAAAGATTCCACCAGCGTCAGAACCTCAAGAAATCCAGAAGATC
ATCAACACATTGTCGGCGATCAACTTCACACTAATGGATGAGCAGACAAGATCAACAGTT
GAAAAGAACAAGGAGAAAACCTGGGAACAAATTCAATCTGAACACACGGGGGAGACGAAA
TATTACGGCGACCATTGGGACAAGTGGACTCGAGTAGCTAAACTGCCGCCAACAGACCCC
GAGGCTCTGGCACTGAAAGACTGGGGACGCCACAGAGCTAACGAAAACTTAAAACAACAG
ATTAAAAGCCTGCTACACGAGGCACTCACCCTGGTAAAGGAAGCAACGACCTCCAAAGAA
GACCTCAAAGCGGCAAACTTGGAGCGGCTCCAAGAATTAGCGCTGTATGGCAGTGCTGGC
AAATCGGCGGAGCTGAAAAGCGCGGATGACCGCAAAGGGTACTGCGGCAAAGGCGCGACA
GACGGGGCTGCACCCGGAGCAGGCGCCACAGACTCACTGTATGCCACCATACTTTGTCTA
TGCGCCGGGGCAAACGCCGACGCAGAAGCCGGCAAAGGCTGCTGCCTTGACTGCCAATCA
GGGCCAAATGGGGCAGCGTGGACGCCAACCAGCGACGGCAAGGCCAGAGCCGAATTTCTA
GCATCAAAGTGCCCGGCAGCCTTAATACCCGAACATCCAACAACACCAGAACTAGATCAC
CGACTAGGGGCGTTCTACAAGCTGGCAATCGGCACCACGAGCAACACCCAGACGATTAAA
TATACTGTCGGAAAAGTATCAGGAACAGGCGAAGGCGGTTGTGACGGCGAAGTAACGGGA
ACGAGCGGCAGGTGCGCTAAATACACCGCACACCAAATTCTGCAAGACGACGCCTCGCTT
AAGTGGCGACAAAGCCTCAAAGCCGCGGCCACGCTTTATGACAAGCAAGCACAGGCTCAA
ATAACAATGTATAGACTGGCAGACAAGCTAAGACTGATAAACGCAACAGCGGCCGCGCTG
TACCACACACCACTCACTCAAACCCAAATACAACCAATGAGCAGAACTGACGCGGCCACC
AAACCAACTACAAACTGCAGCGAACACAAAAGCAGCAAAACCACGTGCGAGAATACAGGT
AAATGCGAATGGGAAGAGAACGCAACTGACAAAAGCAAAGGAGAATGCAAACCTAAAGCA
GGAGAAGGACAGACAAACACAGCAGCAGGAGATAGAGAGGGAGCTCCAGGAGGACCAGAT
GGCAAATCCACAAACAATACAGGAAACAATTCTTTTGTCATTAAAACTTCCCCTCTTTTG
CTTGCAGTTTTGCTTTTTTAA
>cluster_1280
ATGAATTATTTTTGTATAGGTGTTCTGATTGCTTTTGCTACAGCAGCAGCCAGGGCCGGA
AATGTCCACAACGGCCAAAACACCGATGTTTTCGGAGCCTTATGCGAGCTAGCGCGCTTG
TTACAAAACGCACCAGATGTTCCAGAGGCGCTCACAACCAAAACAGCAGACTACAAGGAG
ATAATCAAGCGTAATATGAGCGTCTCAGAAAGCTCATGGAAACAGTTATTCGCCGACAGC
AAAACACCAGATCAATGGGCAACAGAAAAGCCAAAAAAAGGCGCAGCACAGGCAGACTGG
GACAAAATGTGGGACGACTGGAGCGAAGCCATTAAGAGCCTCGAGGACACTCCTGGGAAA
CCGAAAACCACGGAACAGCACTACGCGCAGCTGTCACCCGCCCAACTTCAGGCCGCCAAG
GCAGAACTGGCCCTGATATCCGACACAGCAGTCGAGTTAGCCACAATAACGGCACCACAG
GAACCATCGAGCACACTAATAAAATCAACAAATATCGCCGCGGAGATGAAAAAACTCTTC
CTCGGTGATGCTGAAGCCACTCTTACAACCGTCACAAACGACCAGATCTTCGGTACTTCG
GCAAGTTCCATCAGCTCAAGAGACAATGCCTGTACCACAACGGCTCCAAATGGCAAGGTT
AAAACGCTGCTAGCGGCCATGAGCTGTGTATGTCAAGGCGAAACAAGCGGTGAAGCTGAC
GACATTTGCTTCAAAGGCCAAACAGCCGCCAATGTTTGGGCAAACGGGGGGGCACCAAAC
GTCGCCGCCGCAAAGGAAATAGCAGGCAAATGCACCACAGACGAACACAAGCAGAAAACT
ACATACCACACGATACGCCAAGCACTAAACACCATCGCCAGACTCGTCACAACCAAATCC
GGCAGCACATACCTCGGAGCATTCGAAACCAGCTGCAATGGACAGCAAGCCAACGGCAGG
TGCATCAAATGGACAAACAAAAAGCCACACGAAATATTTGCAGACCCGGCCACGCCCTGG
CTCAAAGAGCTAGCGGAGCTCGCAGCAGCTCTAGAAGCACGAGAAAAACACAACAACCTC
GTCAACGAGCGCAACAAACAATTGGCCGTTCTGTTGGCACGCGCCAGGGCTCTAGAAAAC
CCCCGCAGCTTTGCAACAGCAATAGCACAAACAGCAAAAGAAGCAGCCGGCAGGCAAGAA
AAAGCGGAACAAAATAAGGCGCATAACTGCGCCGCCCATACCGCGAACTCGACATGCGCA
AAAAACGACTGCAAATGGGAAGGTACCGAAGACAAAGGAACTTGCAAACCTAAAGATGAA
AAAGAGGGAGTAAAACTGGAAAATGATGGCAAAACCACAAACACCACAGGAAGCAATTCT
TTTGTCATTCATAAGACCCCTCTTTGGCTGGCGTTTTTGCTTTTTTAA
>cluster_2707
ATGAACGCCCTAGACGCCGCGGCCCTAAAAGAAAGCGTGAGAAAAGCCGTATACGGCGAA
CGGAGTCAAGGCACGACGTTCGACAAAGCTCACGCCTTCAAAGGATACACTACAAACAAG
GCCAGGGACGATGCGTGCACGGCCACAGGAGTCGCAGACTCAGCCAACACAGTTGCGGCA
ACACTGATTTGCCTGTGCCTAAAAAAACAAGGAGCCACAGGACAAATCTGCAGAGTCGAT
GGGGCGCAAGAGCAAGACTGGCAGGACCAAACAAACGACCCCGAAGCACAAGACTGGGCC
GAAATTATAGGAGAATGCCCGCAACGCACACCGACAACGTCAATAGACGAAACGATAAAC
CATGCGCTAAGGGCACTGGAGAACCGCGTAATTTTAAAGTCCGGAACGGCCTTCATAGGC
GCGTTAACGGGCAGTACCTGTACGGGCGCAGCGGCAGCAGGTGTGTGCGTCAAAATTCCG
AACTACGCTGCGGCCGGCAAAAACAATTTCGCAAATTTGCAGTGGGTGGCCGAGCTTGGC
CGTGTCGCAATGCAGCTTAAACAAAATCAAGAGGACTCAAAAACTATCAGTTCGTTTTTA
GCCGCTTTAAAAGAAGAAGCAGAAGCCGCAATAGCAGTTCCACAAGAAGCCGTCGCCACC
GAGGCCACCAGGGCTTCCCTGCAAGAGCAGAAACAGCTGGCAGGAAGCACAAAAAAATCA
GCAGAAGACAAAGAGAAAGAATGCAATGCAGCAGGCGACGAAAAAGCTGCATGCGATAAC
TTAAAGGATAAGGAGTGTGTTTTTAACAAAGACGGCGGCGCAGGCAAAAAGTGCACATTG
AACAAGGAAGCCAAACAAGCAGCAGAAAACGAAGCAAACCAAGAAGGGGGAGCCAAACCC
GGAGTAAATTGCTCTAGTCATACAACCAAGGAGACATGCGAGGCAGTAACAGGCACTCCT
CCAACAGGTAAGGCAAAAGTTTGCGGATGGATTGAAGGCAAATGCCGGGATTCCAGTTTT
CTAGTAAGCAAACAATTCGCCCTAATGGTTTCTTCTGCATTTGCGGCCTTACTTTTTTAA
>cluster_1707
ATGAAAGCAACTCTGTACGTGATAGCGTTTTTAGCGCTAGCAGGCAGCAGCGGCGCTGGG
AAGCCCACGGGGACAGCTGCCCAGGCAGTCGACGACAGATGTAGCGAAGCAGAATTCACG
CGGCTGCTAGCTGAATCCCTCGAAAGTGAACTGGCCTCCGCCGTCAAAAGCAGAGATGCA
CTAAACGACGAATGGGCCGAGCTGACGCTGGCTGCGGCAGCCGCAACCGAGCCAAAAAGG
GTCGTAGGTTTTTCAGCGCTAGCGGCGCTAGCAGCAGCCAGATCAAACGCTGTCACGGCG
AGCATTCAAGCTAACCAAAAGAAACTGCTCGAAGCCGCACAACTGCTGCGGAAGAGAGCA
GCCCAGCTGCTACAGATCGAAAGCAGTTACCCAGAGCAGACGTTCCCCGGAACCAAAAAA
AGCTACGCGCAGGGGAGACACACATTCGGCGCAGGTACCGAGCGGTGCACGATAGAAATC
GCGACGACAGCAGCCGCCAAAGACAAATGCAAAGCATCAATCGGCAGCAAAGGCGCGCTG
AAAGAGGCAGGCAAGCAAATATCTGCTGAGACGCATCTAAAATTAACAAAGGACGCCATG
CTAGGCAGGCGAGCTTTAACATTAACGGCAGACGCGAAGGGAAGCGTCGGCACGCATACA
ACACAGCAAACAACAGACGGGAAATGCGGAGACAACAGCAATCCAGCCGCGTCTGCGACC
AGTGGCGTCTGGGCAGAACTTTCGTTCAGCGACTCAGCAGACACGGAGCTACAAGAAATG
GCAATAGCAAGCGGCCAACCTGGCAGCGACACCTGCGGCGTTATTCCATCTAATGACGAC
GACATGACAGTATCAGCAGAAGCAACCAGGTACACAATATGCAAAGCGCGGGCGATCAAG
ATAATGACTAAAGCATCTGTCTTGACAGCCTCTATTGCGGAATTGAAAGGAGATCGCGAC
ATGAAATACATCGCCGGAGCCCTACTAGCCGATACGCTGCCCACAAAAGCCGCAGAGATT
TCAGACGACGCAACAGAAAAGACGCTGAAAGCAGCGTATGGCAACGAACCAGATGCGATA
GAGAAAAACTTCATCGCTAGGCTCAAGGAGGGAGACAAAACCGTTAAAATTGCAGACACC
ACTATCACCGGGACGATAGAGGTTCTAAGCAAGGGTACAAAGTTCGCAACGGCCCTATCA
TTTTTTCAGGGGCAAGCTTATCGAGCTCAGCGCCATCAAGCAAAAATAACCACGACCAGC
GGCGAGGAGGAAACAATATGCGAAAAGGAAACAAACATAGATAAATGCAACAAAAAGAAT
GGATGCGAATTCAAAGATGGGGAGTGCAAAGTTAAAGTGACCACAACAGCAGGAACAGAT
AGTAAAACAAACACCACAGGAAACAATTCTTTTGTTATTAACAAGGCCCCTCTTTGGCTT
GCAGTTTTGCTGTTTTAA
>cluster_3009
ATGGAGAGAAATACTCCTCGTTACCAGCATCCTCCTTACCGAGGGAGGGCTAGTGTACAC
TACGGGCAAACGCGACCAACACAGCGGGCACCGCCGCCACCCGCAAGGGGCAATGAACCA
ACCAACCTGGGAGCTGCGGCGGAGTGTTACGGAGTGATGACGCGATACGGTGCTGTACAA
CACGGAACCCACGCCTCAGGCGGCCCATCACAACTCGGACAGCAGCTGCGAAGGGAGGGT
AACTCCATGCGCTTTAATGACATCGGTGCGAGATTCACCAGAAGTGGGTCAAACGGCGGT
TCTTACGGCGGAGGGTCCGGATATGGCTCTTCTGTGTCGCATAATCCCCCAAGTTTACGT
AGGCAAAGCAGTGGGCTTCTATCACGCGACAACTCACTTTGTGGTCACCTATCCGCTGAA
GATGTTGGGTATGGTACTCTTTATCGTCCCAGAAGCTTCTCAAGGGGCTCGCGGTACGGT
ATGCGCTCATCGTCCCAACAAGGAAGCCTTCGTTCCCACAGTGGCGCCGGTGGAGGAGGA
AGTTTTATCAAGAGAAGTAGCTTTCGAAGTAGCCCGAGTCGCTACCCTTGTGGTTCGTTT
CACTGGACTCCTGATGGACCCGTGTCAGCATCGAACAGTGGTGGTAGTTTTTACGGTACG
CGTCGCAGGACCTCTGGCGCAGGCGTTTCCAGTGTCCCTAACCCTGCCCGTTGCGTATAC
GATATGGGGGGAGCAGTCAGTCGCCGTGGCTCCTTATTGGCCGGTCAGAGTGGCGCAACG
CCGAGAGAAGGAGCCTGTTATGGAATCAATCGGAAGAACAGTATGCGGTTATCGCGTACT
AATTCTTGTATGAACGGCTTCTATGGAGCTTGTTTTCCTGTGCGTGGTTGTAAGCTCCGT
CGCCGTCTTTGA
>cluster_850
ATGACGTCGCTCCGGCAGCCAAGAGCACAGTTGTTGACGATACTGGCAGCGGCCACCCTC
TCAGCGGAACTAGCTAACGCAACAGCCAAGGCTTTTGACGAAGCAAAGGTCAAAAAGGTG
TGTCAGCTAGCCAAAGAGTTAACGACCATCGGAGGCGTCGCACTATACAAACAACAGGAA
GTACTTAAGGAAGCTGAGGCGGCCCTCAAAGTACAGGCGATGGCGAACCTCGCCGCAGTC
GCGGCGCCGACACATCAAGGGACAATGCTTTTTGCAGCAGCAGCTGCTGCGGCCGGTAGA
TGCGCGATCGAAGCGCTGCGTACCAAGCGCGGACTCGACGATACTGCAGCACTAGCTATT
ACAAATGCCGCAAAAGCATCAGGGCACGTCGCAGAACTATTCGAATTGCTGCGCAAAGCA
TCCCAATCCCATGACACAGGCACATGCATAGCAAAAACGGGAGGCAGCGGAACAACTGCG
GCAACCATCGAAGAACTAAACTGCCCTCCGGAGGTCATTATGAAAGTAGAACCAAAGCAG
ACCGTAGACATCAAGACAATTGCGCCAACAGGTTTCGCAGCGCTCACACAAGACGACACT
GCACACGCCACGGGTGCAGCCCAAAAATGCCATTTGCTAGCGGCATCAGCGGACAGCGCA
AGCCATTTGTGGCAAACGAACAACCCAGGGGAGCAGGAGCTCATCCTGGGGCTGATGAAA
GTCACACCAAACAGCGTACACGGATCGACAGCAATCAAAATACCTGACAACTCCAAGATC
GGAACTGAATATAAAGCGACAACAGACACAACGAGAGTCGAAAAACTATTTAACTCGATA
GGCAGCCTACTAACGTACCAAACAAAAGGATGCGGAACAACAGTCGACAGCGTATTGGAA
ACAGTACTCAGCACAGCAACCCTAACGCCCCTGCTACAGGAAATCCTGACAAACAAAGAA
GCAGACGACGACAACAGCAACCGCGCAACGCAAGCGGCAGCCATCATAGCAGCAGTAGCG
GGAACAGCAGACGTGAATGCAGCGGCATTGAAAATCAAACTACAGGACACAGTAGCAGAA
GCAACGGCAACACACGGCAAAACACAAAAACAAATAAAGAAGTTAACATGGCCAGCCGAA
ATAGAAACTAGCATAATCACAGCGCTAGCTGACCTAAAACACCACGTCAAAGCCAAAACC
ATCTGTCAAAACGAAACAACAAGCAAAGACAAAGCCAATGACAAAGCCACGCAAAAAACC
TGCGCTTCCAAAAATAGAACTGATTGCCAAGGGGATTGCGAATGGAATAAAGACAAAGAA
ATTTGCGTGAGCAAAAAGAAATGGGATGAAGAAAACAAAGAGGCAACCGGAACCACTGCA
AACACCACAGGAAACAATTCATTTTTAATTAATAAAGCCCCTCTTTTGCTTGCATTTTTC
CTTTTTTTAAAATTTCCCCCCTCAAATTTCCCTCTCTTTTTAAAATTTTTGCTACTTGAA
AAACTTTCTGATATATTTTAA
>cluster_2680
ATGGAACTTGATGAAGAGACGAATGCTCTCATGAGGGCTATCAAAGTAGGTGGGGCGCTT
TTGATTGAGGGTCACAGTGGTAATCGGCTGCGGTATTATTATGATTCATTCCACGACTTG
GCTGCGCAAGCCGGTGTACCGCGTGCGCGTGCTCCTGAGCCGCTGCTAGTTACCTCTATC
GAAAGCCTACTGCGTAAGTTGCGAGGAGTGACCTTCTGCCACCATGTATTCTTTATCAAC
ACGGACCTGTGTTGCAGCCAACTTGTAGGGAGTGTGTTGCTGCGTCGCGGAATGTCCAAA
AATTTGCATGTGCTTACGCTTCACGCGCTGCACCACCCTGACCCCAGTACGCTGCATCTC
TTGAAAGCTATGGAGCGTCGGGACGCGGCAGCTATGGCAGAACTTTCGTCTTTTACGGTT
GCTACAGGTGACGCGTCGGCGGCACCACTTATAATCCCGCGGCGTTCCCACGATTGCGAG
CGCGCCTTACGTGCACTAAATTTTTCACACGCCGCTCTGGCCGCTCGGACGACTGACGTG
CACTGTTTCTGTCCTCAGTGGGTACCGATGCGGCATAGGCGAAAATGGACGGACATGTTT
GTGCTTGAGTGTATATTCCCTAGTGATGATATTGCCGACAATATGCTCTCGCTTCGTAAG
GCCTTAGAGGGGGCTGTTGGAAGGGAGGTGGTACTTCTCAGCGCCAGTGAGATCCGCGAA
AAGTTGGAGCGAGCGGCCTTTTGCTTTACCTTTTCTGCATCGGAACGGAGCGTAGTGAAT
CACCTCATAGCGTCAGCGATCGACGCAGCGAGGAGAAACGGATGGATATTGATAGTGCAG
ACGGCACTTCCAGAGTCGTGGGACTTACGTGAGCGCGTGGTTCATCTTTGGCGTGGTGCC
CGCGTCATTTCTGCGAATGGACGTATGGGAACGGTGCAGGCGTTTGATGTTGCGCAGCCG
TCGTCACAGCGGTTGCCCTCTTTCTTCAAGCAGACAATGTGGCCTGTTGTCTGCCTCGAC
GGTGAAGCCTGTGGATCGGTTCTTTTGCCAATTGCTTCCCCTTTTTGTACTTCGCAAGTT
TCACATGTATTCGATCTGCCGTTGCGTTACGGCGCTTTTGTGACAGTGGAGGATATATTT
TAA
>cluster_7
ATGGCTTCCGACTTGCAGAAGTCGCGGAACACAGTAACCGCTGTGCGGAAAATGTTAGTC
GGCGACCTTAAGGACAACCCTGACGAGCGCCTGAAGGTGTACAGCATGCTTGCCGACACT
CCATTTAAAGGCACGGGAAAGTCGCCATCGGATCACTGGGTTTCCATGATGTTAAAGGCG
GTGCAGGATCCCTGGTCTCGCATCCGAAAGTTAGGGAGACAATGTCTTCTACGCATCGCC
TCCACGCAAACAGGCGTGCAAAAAAAGCGCTATATCAAGCAGCTGTTAAATCTCGTGCGG
GACAGGTGGCCACGAGTTAGAAATTGGTATGAAAAAGAGGGATTGCTCCTTCTGTTGCTC
GATGTCCTTAGCTTCGCGGAGCCCATCTCGTTAGAGGAAGGTTTGTTAGCAAATATGCTG
CTTCTATTGGTTCTACCGTCGGTGTCCGATCCTCAGTTACCGGTAAGTGACGCTGCGGTT
GAGGTGGCACTTCTTGTCACACAGCGTAGCGAAAACCTCGCTTCCTTCACAGTAGATTAC
AACGTGGTAGCACTCAGAAAGACATGTATCTTTGACAAAACCGGTGTTTCGGATCCTCTC
ACTACTGCTGGACATCTCGGCTGTTTGGCAAAGCTCCTGGCGCTGCATGCAGGGTTGTAT
ACTACCCGTTTGATGGCAGACCTGCATCCAATTCTCCAGCAGTTGTCTGCTTATCCTGCT
GCTAGTCTTCGCCAACAGGTAGCTCGAGTATGGGCGCTACGCTCCGTAGAAAACTTTGAC
ATGGCTCTTACCACAATGGTTGAGAAGGCACACGCCCCCTCAGATAGTGATGAGTGGTGG
TGCGTGGTAGAGACACTTCTCATGGCACTGCAGGAACAATTAACGTATTACCTGTGCTTC
CCGGAGAAGGCAAGGGCGCTAAAGCAAATGGCACGCGGAACCATCGTTAAGTCACTTTAC
GCAGTTCTGGTCCTGATTGAGGCAAAGCAGTTCGAGGTGGCTCGTATGGCGAAGCAGGTT
TTGCCTCTGCTCACGCAGTTTGTGGTTCGATTTACGGAATCCCTCGCATTCCTGGGGGAG
TTGTTGGGTAAAGAAGCCGCACGATTTCAGGAGCGCACGAACTTCGCTTTCCCTTTCCTG
TCTGATTTAGTCTGGTTTTTGGTAATTCGACGGTATGTGCGGCCCGCTGGGGAGGCAACA
GCAGTGCAAAAGGCCGTGATGCAATACCTGATTCCGAGCCTTGTTGGGGAAGGAGATGTG
AGCGGCAACATCGACACTGAAGGCGTAGCAGCAACCCGGGGGCATGTCGACGACCCGCTG
TCTGTCATACTTGTCTGCACTTACTTTCCCGAATGCTTAAAGGAACCCGCCGGCAAAAGA
CTTTTGAAGTTTGCCATTGATGAGGCGGCGTGGCGGAAGGCATTTTCACGTTTCGGGAAT
GTTGTCCAATACGCATCAGATTTCACACTTTTAATCAGGCAGGAGGAAGTGTCAGCGAGG
CAGCTGTTGCCGTTATGGTTAAATTGGCTAGCTGGAGCGTATACACATCAGCAGTGCTTG
ATACTGGATGCAATAAAGGTTGCTATCGCCCCAAAGGAGCAGTTAGTAGGACGAAAGCGC
CTCTCATTTGCATATCATTCGGCTTTCTACGCGCCCACAATGAAAGATGAAGGGGAGGAA
GTACCGCTCGGTTTCCACTGGCTGAAGCAGCGCTTCCCAAGCGAGGAGTTGCTGCCAGAG
ACGCAGCCGGTGCCTATGAATAATATGGAGGGGGTGGAAGATGTCTTGGGCGACCTCCAC
AACGTGGTATACCGAAAACTGTACGCCTACAAAGGCACGGAACCATCAGTCCTTAATGCG
GTGCGTTCCTTAATGATGGCGGAGTGTGGGGCTATGCCACAGCATAAAACACTTGCCGCT
GTCGTCTCCGCCGTTGTCACACGCTTGGACAGTGTGGCATCCGAGTGGCGCGGTGTGTTG
GTAACGCAGGGTGCAAAATCGGTCGGCGAAACCACCGCCGCCACGTCCAGAACGGGGGAT
GCACCATCTGGTGGTTGCAATAATTGGGATGATTCCGACAGTGAGGAAAACGTCGCAGGT
GTAAGTCCGGATGAAGAGATACGGAATGCACGAACAACCCTGTCTGCATTAGTTTACACA
CATTTTGATGGGAGGGAAGAGGCTTTTGTTCAAGCTGTTTGTGCCACGGGTTCTGAGGAT
ATATTTTAA
>cluster_422
ATGACAGAAACCATATCACGAGCTTTAGGCATGCTAATAATCATAAGCCTAGCTGGGGCT
GCACTCGCCAACAATGAAGCGTTCAAGGAAGCGGCGGTGGTCAAGCTCTGCAAGCTGAGC
GCAAACCAAAAAAAGGTCAGCCTAAAGGTAAATGCTGATGCTCAACTGTCGAAAACCATG
CTACAGGGTTTAGCAGCATTCAAAACGAAACTACAAGTGCTAGCGACAAGACAAACACAA
CATCCCCTAGCTGGAAGCGTACTAGAGCTGGCGACGTCAAAACTATACGAGCAAATACTC
ATTTCTCTGGAAGCACGCATAGAAAAAGGCACAAAAGCAACTGCAACAGCCAGCTACGCG
GCCGGCCGGATAGACGAATTCGTAGGGCTAATCGCGCTCAAGACTTCCGGGAACAGAGCA
ACAAACACCTGCATAGAGCCAACAAGCGGCAACGACATGGCAGACGAGCAACTAGCAGAC
TGCCAAAGCAGTGTCTTACTAAAAACCGCGGAGGCGGCGCAAGCAGACACCCATGTAGCA
GCAGTAGCGGCAAGCGACATCCCAGATGACGCAGCAACGAAAGGCCAGAGCAAAAGTTGT
CTGCTAACCCAGGACAACGGACAACAATTAATAAGCGGACAGGCCGTTTCACCAGCAATC
AAGTTCATCGACGGCTTCTACGCTCACACTCCGACAGCAACCTGGGCAACGGCAAGAATA
AAACCGATTGGCGATAGCCCAGCCCTAAGCAACGCCAAGACCGCAGCGACAAACCTGAGA
AGCGAACCTGAGCTGCCAAGTATACCGATACCGACCGACGAAGCCTCTCTAATACAGTTC
CTAGAAAGCCCAACAGCTAAAAACAAGATCGCGGAAGCTATAAAAGAGCTAAAAGAGCTC
TCTACTCTACCGCAAAACAGCCAGTTAACTACAGAGCTAAATACAATTTTCGGCGAACCA
ACAAGCAATAAATCCAGACCGTTCACACATGAACTAAACGCTCTGAAGTTTGACGTCAAA
ACAAAAGGAGCCCAAAGTAAAGTAGCGTTTTTTAGCCTGGAAGAAAAGCAAATATTGCAA
ATTATAGAAAAAGTGGTAACTGATTTGAGAGATCAGGCATCCAAAGCCGAAGATGCTAAA
TGCACGGTAGAAGCTAAGGAAGACAAGCAAAAAAGAATGTGA
>cluster_788
ATGAGCAAGCGAGCTCTTGTTCTAACACTGCACATATGCTGCCTATCAATTTGTGCGACA
CCAAGCGTACGCGCAGAGGCCAAAAAATCTGTGGAAGCAGTAACGTCACCGTGCAAGGAG
ATAGGTTTCCTCACGGAGGTCAGCAACCAGATGCGGCAAAGGCTTTCGCCCCTCACGCAG
AATTTGAAGATGCTGGAAGACGAAGCCGCAATGTACTCCGTCGCAGCAGCTCAAACAGCG
GGCCAAGCGAAGCTAGTATACACAGCTCTAACGGCACTCGCAAGCGCACGGCTGCAGCTG
CTGCATGGAGAAATCAATGCGGCGGCCGAGCAGATGAAAGGCCCATTGCGTGTCATAGAG
AAACGGGTAGCACAACTGAAAGCGGTCATAGCCTTAAGAGCGATCACAGTCCTAGAACCA
CAACGGGCTACGCAAGCAACGCAGGGCGACAACTGGATACACTCCAGCAACGATGAAAAA
GCGTGTGCAATCGAAATACATACAACAGCGGCGACACAAGACAAGTGCGGTACCGACTTA
ACAGACGGCGCCCATGTCACCGCAGTAGCGAGCGAACTAGCAGACCTGAAAACACTGAAA
CTCATGCCAGACTCCTTTTTGGCTGCCCCAAAACTGCAAGCGACAGTGCAAGGTAGAGGG
AGCATGGGTTCGATCGGAACCGCCGTAGGAAAAGGCGTCTGCATGACATCCGCAGCGAGC
CTAGGCAGCGCCGCAGACGGAGTTGGCCTAAAAAAACTAACCATTAAGGCAGAAAACACA
CCAGTAGACGTGCACATGACGGCAAACAGCGGGCAATCTGACGAATGCGAGCCGCTTAAA
TCAGCCGCCACCGGGCTAATAGTAACTGACAAAGAAGTAGCCCATGCGATATGTCAAAAT
AGAAAAGGCGAAATTCAAGCCCAGACCCCCATCGGCATCGCCGACCTAAGCATCCTAAGA
GCTGACGCGACAATGCAGACAATAGCGCAGCTACTAACGACCGGATCTGAAGACAAACAG
GCAACAGCCACTGCCAAACAGGAAGCAGTAGAAAAGGTGTTCGGAGGCAGGGACACAAAG
GTGGCTGAAATCTATATCAAGCCGCTGAAGACACAGACGATAACGTTACAACTCGCATCG
GGAAAGCGAACAGCCAAAATATCTGACCTCGGAGACACGAACAACTATGCATATGCACTG
GCTGTGGCGTTCCATAACAACAAAGCTTCACAAAATGAAGCAGCAGGAAAGAACCCAAAA
GGAGACGAAACCAAAGCAGGAACAGAGACCCCAGCAGCAGGAACAGAAGAAAAGAAAGAC
GGGGATAATAAAGCCGAGGTTTGCACAGCCGTCGAAGAGAAAGATTGTGACAAAAACAAA
TGTACTTGGGATAAGGAAAAAAATCAGTGCAAAGTTAAGGAGGGCGCGGCTGTTATTTCT
GCTGTAATTAAAGCCCCTCTTTTGCTTGCGTTTTTGCTTTTCTAA
>cluster_2282
ATGGATGCGGAGATAACTGTTATAAATTTTAACCTCTGGGGTATCTTTAACTCCAAGCAC
CGTGCTGAACGCATGGCACACTTCGCCAGCAAAGTAGAGGATTATGATATCATTTTACTT
CAGGAGCAGTTCTCAGAGTCTGACTTCGATATCATTATCCAAAATATGCCAGAGGAGGTT
CGACGCACGCGTTACTTCAAACGGTACCCGACTGCATTTTACGGATCAGGTATTGCGGTC
ATATCGCGGTTTCCTGTCAAGTCCGGTGTGTTCTTCACTTTTCCGCTTCAGGGATTTCCG
GAGCAAGTGCTGCATGGCGACTACTACGCAAATAAGGGAGCAGCGATGCTCTGTGTCAGT
GTCCCGTGTAACAATGACGTGGAGGCGAGTGGTGGCAGTGTGATGCGCCGTGATGTACTG
GTGTACAGTACACATCTTGTAGCCGTGTATCAGGTGCCCTCTCAACTGCGTGACTGGCGG
GATGAAGTATACCTCGCCGTTCGGTTGAGCCAGGCGATTTCGTTTGCCAACTTCATCATA
GCAACATCAAATCCCACTGATCATATCATCATTGGTGGAGACTTTAACTCGGAACTCACT
TCAATGGAGATACGTACCATGCTGATATTGCTCCGGGGGCACGGCTACTGCCTCCGCTCC
GTACTTCCAGTTGCAAAAAGACCAGAAGAAGGCATGAGCGAGCATGAATGTATTGAAAAT
CTTGCGCGAATGACTTTTTCCCACGAAAATAAGTTCACATGTACAGACGGGAAAATAATT
ACTCACGGTGCTTATTCGCCTGTGCAAATCGATCATATATTCATATCGTTCAACACGTTA
CAGCTATGCTCTTACGAGGATTGTCCAGGTGCCGATGCCAAGTATCCCTTTAAGCAGATT
ATGGATGGACAGGAGTTACCCGCTGGTGTGGTAGTCTTCAGACGAAACGACGAGGTGTTC
TTGGGTTCACAATCGAGACCTGGGTCATCGCCAAGGGGCACAGCTGGCGTGAGGCCCGTA
CCTTTAGGAGAGCAGGAGGCGAAGGAAATGAGTTGCCCACTTTCAGACCACTACGGCGTC
GCAGCTCGGCTGAGGTTGCTTACGGAAGAGGAGAAAAATGGGAGTTCTGGTAAGGTCTCT
TCCAGAGCAACGGCCTCCAAATTGACAGAAGAGGATGAGGCGTCTCTATGTGAAGCTGTC
AGCTTCCTCGAGCACTCTGTAAAGCGCCTGAAGAGGGAAAGCCGCAAGTATATCATGTTA
AGCATTGTTTTTGCAGTTATTATGATGTTATGTATTATTTATATGGTTGCCCGCCCCTAT
TTGCAGATGCACCCAACGCGATCAACGCTAAAGAACATCCACAGCAGTAACCGCGCCCGA
ACGAATTTTCGATAA
>cluster_859
ATGAAGGCAACAGCGTTGTTGCTGGCGGTAACAATAGTAGCAGCCCGACAGGCCTCGGCG
GCCGCCGGCGATGCACTAAACAAAGCGGCGTGGCAGCCAATGTGTGCAATGTCGGAAGAC
CTGGACGCCTTACCCAGCAATGCAGCCGCAAAGTTGGCCGAACTTGTCAAGGCGGCAGAA
GAAATGGCGGCAACGGGGAAGCGACTGCAATTGTACAGCTGCGAAGCAGAGTCACCCGGC
GACCGGCTCAAAGCAGCAATTCTCGCCCCTTACTTTGACAGAAAAGCCTCGAGCATTTTA
GCAAAGCTGAAGAATTCGCTGGGTATCAAACTGATGGAGGGAGCAGCCAGGCCAGTTTAC
GCGAAGGGGCGGCTGGACGAGCTCCTTAATTTGCTCCAGCAAAGTAAGACAACCAACCAC
GGCTGCCTCTCCGACCATGCAAACTCTGGGACCGTCAACAAGCAAGGCGACACGATCGAC
GATGTGCCCTGCAAACTAAAGCTCAAGCCAACGTCAGGCAAGTACGCGGCAACAACTACA
ATTTCAGAAACTGGCTTCAACCGAAACCCGCTAAGAACTGTTGCAGGCAACAGCGACCAA
ACCAACACAAAAGATTGCAAGCTGTTAACTCTAAACAGCGCCGGGCTAGGCGGCGAAGCA
TTAGGTACGGGGGGAGCGGCGACGGTCGAGTACGCGGGCGGCCTGTTCAGAGGCACAGCT
GCAAACGATGCACTGACCGGTACAGACATGTCGAAGCTAACAACGACAGCAAAAGCAACG
GCGCCAATATGGGCCGAAGCCAGCGCCACCGCCAACGAGCTAGCCGGCATAAAGGCAGAC
GCCTACAGGAACAGCAGCACGGACACCGAAGGGGACGAGGACTTACAGACAGTACTTGTG
TACGTGACACGAACAGGAAATGGTGCAAACACAAAAGCAGAAAAGCAGGAAATACAGGCA
CATTTCGGGAACCCCGTTGCGGACAAGATCAGCACCTTCATAGCAAAAATGGAAGCAATG
ACCATTCCTAAAGGCACCATCGGTCTAAGCACCAACACTCCCCTCGGAACAATCGCTTCA
GGCAGCCAGCTTTCAGCCTTAATAACAAGATGCACTCTAAAGGTAACCAGGGAGAGAGCG
GAGTTAACTAATAACATAAAAGAGACCAGCGGCCAGAAAGATCCCAAAGCAGCAGCAGAC
GTTTGCAATAAGATCACGGATGCAACTGTATGCAACAACAAACCTTTCTGCAGCTATAAT
GAAAGCGCAGCCGAGGGTGACAAAAAGTGCCAATTTAATGAAACAAAAGCCTCAAAAAGT
GGTGTGCCTGTAACACAAACTCAAGCTGCAGGGACCGAATCAACAACAGAAAAATGCAAA
GATAAGAAAAAGGATGACTGCAAATCTCCGGACTGCAAATGGGAGGGTGAAACTTGCAAA
GATTCCTCTATTCTAGTAAACAAGAAATTCGCCCTCAGCGTGGTTTCTGCCGCATTTGTG
GCCTTGCTTTTTTAA
>cluster_189
ATGTCCATGCTGTTGCGAGCGCCCAGGAAACAGGATCTTCGAAACTCTATAACAAATGCA
ATCGCAACAACTGGATTCATTAGCATTATTCTACTAGCTATAAACAGTGATGCAGCAGCA
CCAACGACAGCAGTTAATGCAAGAGAGTTTGACTTGCTCTGCACCCTAGTCCGAGCGGAA
GAAAACCTGGAAGAACGTCAAACCGCTGGCCAAGCGGCCAAAGAAGTGGTCGCACTGGCC
GCAAAAATTGAACTCATTCTGGCGAACCTGAAGCACATAGAGAGGTTAGCAGCAGCTGAA
CCTCAAGACGCACCCAAAGAAAGCAGCAGCGACGAAACACCAGAAGCATGCAAGGCGGCA
AAAGCTACAGTTTGCAACGAAGCGGCACAAATTTACAAAAAGTTCCGCCCAGATGAAAAG
CTGGCATTAGCATTTCTTGCAGAGACTACAGGCGAGCTGAGGGCAACCTTCAACGTCACC
TTGAAACAGATTACAACGGCGGCGACTAGCCACGCCCGATACTTTGGAGAAAATACGGAA
ACCCGCCCAGCCTTGGCTAAAATTAAAAAAGCCTTGTACGGCAACCTGGAAGCCAAAGGA
GACGCCATTATCGAAAGCGGCGACGGTACAAGATCAGCGGCGTGCGGAAACACAGATTCA
ACTGCAGCAAACTCAGCCAAGAAACGGGCAGCCGCCGCCCTCATTTGCCTATGCGGGGGA
GACAACAGCAATACTGGCAACGACGCTTGTTTCACACAGACAACAGCCGACATAAACTAC
GCCAGCAAGAGCGGAGAAGTAGAAAGAGCCTGGACGGAGATCAGCCAAAAATGCCAAGCC
AACACAGGAACGAGAAAAGTAACGACCGCCCAGCTAAAAACAGCAGCAGCGGAACTGGCA
ACGCTAATCCACCAAAAAAGAGGCGACAAAGCGGTAGCGGGATTGTTAGGCGCGGCGCAA
ATAAACGCTGGTGCGGTCGACTGCGACGGTAGCGAAGCCAATGGCAAGGGATCTTGTGTA
ATACTGAGCACGAGCGCCAAAAAATACAAGGTGGAGACACCAGACTGGCTGACTGCAATG
CAGGAAGCAATAAACAACCTCGACGAGGAACAAATAGAAATAAACAACGGGCAGAAAGCC
GAAGCACATATACTAGCGCTCAACAGCAGCCTGACGACCTTACTCGCACAAGCGGTAGCA
CCCGCAAAGCAAGCGCCAACACAAGCGGCGGTACCACCAGAAAAACAGACCAACCCTCAG
AAAGACTGTACCAAAAATACGAAAAAAAAAGGACTGCAAGGAAGGCGATGGTTGCAAATG
GGATAG
>cluster_649
ATGACACATCTGATTTTCCTGTTCATTTCCTTCCTTGGCTTACTCTGCAGAAATGGCAGA
CCAGCCGAAAATGCTGGCCTCTCGAATACAGCTTGGCAACCGATTTGCGGCATTTCGACG
GAATTGGGGGAAGTGCCAGCAGGCGCAAAGCACGAAGCGCAAGCAATGCTCGCCTACGTC
AACAAATTACAACTCGCAGCAGCCCGAGCGTCAGTGTACATAAGCAAACACAAGTACAGT
AAGCAAACAGCGCAAGCGCTAATCCTGAGGGCTTACTACATCACAAAAGCAAGCAAAGCC
ATGAACCACTACGAAACAACTGCACTGCAGAGTCATTTGGCAGCAACGTCAGCAGCAAGC
TACCTAAAGGGCCGACTAGACGACTTTATGGCTGTACTAGAAGGGGTAAGCGGAACAAAC
AACAGGTGCCTCCTCAAAGCCACGTCTCAGGACGCGGGGCCGACCCGCACCGGAAACAAC
CTGGACGGCACACCTTGTTCACTGAAACCACCAAGCATGGACGCAAGGCCATACACAAGC
AGCAAAATAACCAAAGACGGATACCAGCAACTGCTCCACGGCAGCGACAACAGCGCCCAA
CAGATACAAGGCAACGTCGGTACAGCAAAGTGCAGGGTACTCAAGTATCACCACAGCAGC
AACGGCTGGGCGGACACCGCACCACAAGGGACGCCCACAGCAATGGCAGGCTACCTCAAA
CTCGACACCGCTGACAGCAACGTCAACTTCGAAGAGGCGGCGACCCTCAAGGGAAGCAGC
GGCGGAGCAACAACGGCATGGCAGACGGCACACAGGACCATCACAGCCTTAGAAAGAGCA
GCAGGGGACAAGTACAGAAACGCCACTAACAAGCCGAGCGAACGAACAGAGCTGACGGCA
CTGACCGAGGCGACAAAAGATCCTAGCAGCCAAAATACTGCAGCAGCAAACACTGAACTG
GCAAAGCTTTTCGGCGACGACACAGCCGAAAAATTACAGGAAGCAGAACACGCTATAAGC
CGCGAAAAAATACCCGCGACAACAGCAGGATTGGATGGCGAAAAAATGCTAGGCGAGATA
GAGGACATAGCACAGTTGGAGAAACTACAATACTACTATGATAACGAGCTTCATAAGACT
ATGCAGTCCCTCAAAAAGCAACTAGAAGAGGCACAAAAACCAAAGCAACAATCACCAGAA
CAAAAGGAGAAAGAATGCAATGAAGCGGGGGACGAAAAAACTGCATGTGACAACCTAAAG
GAAAAAGGGTGTGTTTTCAACCAAGCAGGCGAAGCAAACAAAAAGTGCCAATTTAATGAA
ACAAAGGCCTCAAAAAGTGGTGCCCCTGTAACGCAAACTCAAACTGTAGAACCTTCAACC
AATCCAGAAAAGTGCAAAGGGAAAGAAGAGAAAGACTGCAAATCCCCGAATTGTAAATGG
GAGGGCGAAACTTGCAAAGATTCCTCTATTCTAGTAAACAAGAAATTCGCCCTCAGCGTG
GTTTCTGCCGCATTTGTGGCCTTGCTTTTTTAA
>cluster_243
ATGGCCGTGCACAGAGCCCTAGCGGCGTACGCGATTAGTCTTTACGTTTTACTACCCAGA
AAATCGGGAGCAACAGACAAAGGCGCGATCAAGTTTGAGACGTGGGAGCCGCTCTGTTTA
CTGACACAAGACTTCGGTAACCTTTACAACAGAGCGCACAAACTTAATCTCGACATCGAC
ACCTACGTAACCGCAGCCCAGGCCGACCAACTGCGGCTCCAGGTTCTACTAAGTCGCGCT
AGCAGCAAGATAGAAGCTGCTGCAGCCGCGGCAGCAACAGCAGCAATAGCAGCCGATCTA
GCCGGCAAAGCTAAGCACGTCGCCAGCTGCAAGCTGGCAGCAACAACACTGACAGCCACA
ACAGGGTACTTGCACGGCAGAATAGCTGAATTCCTAGAGGTCATGACAGCTCACAGGGGA
ACAACAAACAAATACGGCTGCCTTTCAAAAAGCAGATCAGACAACTCAAATTCGATAACG
GACAGCGTCGCAAATCTAAAAGACAAGTGCAAGCTGACAGTGCAACAAATAAGTCCGGAC
AACAAAGCAACCGAGCAGATAACCAAAGCAGGCTTCACGAAACTAACGGCGACCGGCGGG
CTAACAAGCAGCGACCTGGGAGGCAGCGGCCAAGCAGTCTGCATGATTCTGAGCACCACA
GCCAGCGAAGTGGTAAACAACGGAAACCTAGATGAACCGGTCCCTTACGCCGGCGGCTAC
CTAAGACGTAAACACGACCTGACATCGGACGGTAACGACAACTTAGCGACCATCACAGAC
TCAGCTTCAGCGCCAGCAACCCGGGCCAAGACAGACCCCTATCTCCAGATCTGGCGGGCC
TTCAAAAACCTAGAAGACTGCGAATCCACGTTCACAAGCGGCTACAGCCGACCATCGCCA
GAAACATTAAAAGCAGCTGACGAAACAAAAACAGCAATTAAAAACTATGTAGTACAGAAG
GAAGGCAAATACGACCAGGCTACAGACAAAGAAGACGACTACAAGAACCTCGACAAGATA
TTCAAGGATGGCAAGGACTTTTACCCGCAAAAACTCTGGGATGCCATGGATAAGAAAGAT
CTGCTAAAAGATGCGACGCAAACCAACGAGATCAAAAAACTTGCCGACATAACCGACAGA
AGCGAACTAAACAAGGTTCTGTTATATTACACAAGACAGAAGGAACAAACCTTAACTAAA
GAACTAAAAGAAGCACAAGAAAAAGCAACACAGGCGAACCAGAATGACGCTGCAGCCAAA
GCAGCAGAAGACTCTTGTAATAAGCTAGTTGGCGGAGAAAAATGCAACGCTGATAAAAAA
TGCAGCTATGAGACAGAAACTGATGGCACCAAAAAGTGCAAATTTAATGCTACCAAAGCT
GAAAAAAGTGGTGCCCCTGTAACGCAAACTCAAACTGTAGAACCTTCAACCAATCCAGAA
AAGTGCAAAGGGAAAGAAGAGAAAGACTGCAAATCCCCGAATTGTAAATGGGAGGGCGAA
ACTTGCAAAGATTCCTCTATTCTAGTAAACAAGAAATTCGCCCTCAGCGTGGTTTCTGCC
GCATTTGTGGCCTTGCTTTTTTAA
>cluster_1680
ATGACTAAAGGCACACTGGCTTATGGGTTAGCGTGGATGGCGGTGGCGCTGATAGTGACA
AGCACCCGCTGCAGAGGAAGTGGAGGAGCTGCACTCGCCCACGAACAGGTAAAAGCGTTA
TGCGAGCTCAGCGAAGAGCTGAGTGACTATCCTGCGTTTTTTGCACACAACATCAGAGAG
CAGCTGAGCCACCAACAAAACCTTCTACAAGATGAACTTAAGCTGAGGATATACGCTGCT
CAACAAACAGGAAGAAAAGCTAAGCTGGCGGCTCCGCTGCTCGCGACTTACACAGCGAAG
TGCGCAAACAACGCGCCAACGCTTTTAGAAACGCTAAAGCCAGGAGCAGAAGCGGTGGCG
GCAGCGGCCTACCTAGCCGGCACGATCGGTGAAGCTCTAGGTTATCTAGCGGACATACAC
CAGAGCGGTAGTTCAGGGGCCAATGCCGGCTGCCTAACAGCAAGCACAGCCGCCAACGTC
ATCACAGGAAGGACGAAACTGCCAAAGTGTGGCACACCGGCACCGCAAGCAGCACAACCC
AGATCCCGACCGTCAAAAACAATCGACAACAAGGGCTTCCCAAACCTGGACGGCACAACA
ACGACAACGCAGAAAGCGGCGGGGACGGCGAAATGTATACCCTTGTCATCGCACCAGACC
ACCCATAGCATCTTGGAAGACCAAACCGTCACAGCCAATGCAAAGATGATAGGCGGATAC
ATCGACTTAGGGTCAAACACGCAAACCTACACGATGACAGACATCAGGGATCTGTCGGCG
CCGGGAACGAAGATGAAAGTTCCGGCGTTTGCGGCGGCTTTCGACAAGCATAATGCGTAC
AAACCGGCAACAACTGGACCCTGCACTCTAGACAGCCTTGTCCTTAGCGACGTGATAGGG
AGCACCGAAGCAAAAAAGCTGTACAGGACGTTATTGCTAAACAAAACAGAAAAGTACAAC
CCAGAAGCAGAGGAAACTGAGCTATCCAGGTTAATAACGACGGCATATGGTGACGCAGAA
GGCTTTAAAACAACATGGATAGAAAGGATAGTGAAGAACAAGGTCCCCAAGGAAGCAGCA
GGAGAAGAAGGCAGCGGCCAGATCGAACTCGAAAACGAAGACGACATAGATAAGCTACGG
AGAATATTGAACTATTACAGCGCACAGGCAATAAAGAGGGAACTGATGGCAGCAGCGGCA
GGGACAGGAAGCAATCCAGCTTGCACATCCGAAGCAAAGCCAAGCAAAAAAGCGCCTACA
AAGGAAGACTGCAAGGAACACACAGAACAAGTTCCATGCGAAGCTAAGGGATGCAAATTT
GATAACACCAAGAAAGAGGGTGAACTATGCCTGAACAAGGTGAAGCCCGGGGAAACCCCG
GTGGAGGCATGTAGCGATGCTGACGTGCAAATCGCTCGTACGATTTGGGTATCGGAGCGA
AAGACTCATCGAACCACCTAG
>cluster_875
ATGCGACTGTATTCTTGTTTCCCGAACAGCCTCAAATACAAAAGAGGAACACCAGAGATG
ACAAGGTCCACAGCCTGTCGGTTGCTAGCAATAACAGCAGGCTTTTTGTTATGCGGTACC
AAAAGCGCCCGCGGAACAGCCGGCAAAGGACAAGGCTTGCTCGAAGGCGGCTGGAAGCCG
TTGTGCGAGGTTTCAAATGAACTTGACGACATTCCAAACGGACTTGCACTGGGAGGACGC
CAAATTCTAGACAAAATAGCAGACATCAGCAAGGACGCCCTCCGACTTCAAATCATCATT
GCAGCACACGCACAGACCGAAGAAACGGAACCATATGTTGTGCTTTCGCTCTGGTTTGGG
ACAGAATTCAACAGAGCATACAATTTGTACGCCAACGAGGGAACAGTAGCACATTTAAAC
GCGGCAAAAGCCACAAGCTACCTAAAAGGGAGGATCGACGAGGCGCTGTCGTTTTTAGCA
GAATCACAATCGAGCACACACAACGGCTGCTTACTGCAGGGAGGATCAGCCAATGCTGCA
GCAATATCCGGGCCAAAGATACATAACACACATTGCCCAAGAGAGAGCAGCGAAATTCAA
CCAAAGGAAGTCAACAGAAAGCACGTATTAAACAACGGCTTTCCCAACGTGCTAGACGGG
ACAAGAAGCGCCGACGAGCTGCAAGGCGCGACAAACGCGAGGAAGTGCCATCTACTACAC
GCTCATAACACTGACGGCTACGCGCTAACCGAACCAATCACAGGGAACCCCAAGTTATTT
GGCGGCTATCTAACGGTAACAAAATCAAACGGTGTCATAACTGCAGGCAACAAACAAAAG
CTAGAAACGACGAAGCATGCAGCAAGCGACCCATGGCAAAACGTGGTATCCAGCTTAAAC
AATCTACAAAAAGACGGCGGCACCACGTACAGCTATCCGCAGCCATCCGGGTTAGCGCCG
AGCCAGCTTAGAGAACTTATAACGCCTACGTTCCTTCGACTAAGGCCAGGAACAGAAGAC
TCGGCAAAAGCACATATAACGAGGCTGTTTGGCGAAGCCGCCAGCGACAAAATCAAGGGA
TATCTGAAGTCACTCGATAACTTCCAAGTACCAAGCGGCATAGCGGGCTTAACGACCACA
ACGGCGCTTCGAGACATAAAAGAGTATGACAAGCTACTCGCAATTCTTGCTCACTATCAA
ATTTCACTAAGAAAACAAATTATTGCTTTAGAGAAAAAAGCGGAAGGAGCAGGCACCACA
AAACCAAACACCGACTCAGAAAGTGAGTGCAATAAACTAGATAACGAAGAAAAATGCAAC
GCCGACAAAAAATGCATCTATGATAAAACAAAAGAGGATCGCAAAAAGTGCTCATTAAGA
AATGAAGAGAAAGAAAAACTAGAAAAAGAAGGAAACCAAGAAAAAGGAGAGAAAGATGGG
AAAAACACAAACACCACAGGAAGCAATTCTTTTGTCATTAACAAGTCCCCTCTTTGGCTT
GCAGTTTTGTTTTTCTAA
>cluster_357
ATGTCAGCAGTTGCAACCGGCTTTATTTTAGCGATAGCGGCACTTAAGCAAGCAGGCGCC
GTCAGCGATGGCGAAAATGCGGCGATCTTTAAGCCCTTGTGTGCGGCACTACAGCTGGCG
GACGTCAAACCCACTTTCGAACCTCCGATCCAACCTAAGATGCCGGAGCCACTGGAACTG
TACAGACTCAACATGTCAATAGCACCGAAAGACTGGAGAGCGAAGTTCTTAAAGCAAAGC
ACAGCACCACCCACAGCAGTTGATCTGCCACAAGGCGAAAAAGACGCCGAAAGGCAAACG
CGTTGGAAGACGTGGACCGACACAGCGGTCTTTCTAGCCACCGGCAGCAACGAAAAAGAT
CTAAAGAGCAACTATGGCCTAACAACTGCAACGGATGCACAGATCGAGGCGATACGCGCC
ACAATTCACGATATTGTCGAAACAGCACACGCCATCTACACAGCAACCGCAACCGCAAAC
GAGACAGCACCGGCAGACGACGCCTTGCTACAAAAAGAAATAGCGCAAGCGGTGTACGGC
GAAGAGACATACGGACCAGCAGAGCTCACAGCGACCAAAGTTCTAAGCGGCGCCGACGCA
GGTTACACAGCAGCCTGCGGAGGAGGAGGAACACACAAACCTCAAAACACAGTAGCCGGT
ACAATAATCTGCGTCTGCGGCTGCGCCGAAGGTCAGAGCCACAAGCCCTGCCACAAAAAG
CAGGCGACGGAAACAGCGTGGCAAGCGACCAACATACCGAACAGGGCAAGCTGGGGCAAC
CTACGCAACGTCTGCCCAAAAGCAACCAAAACAAAGATAACAGCACATGGATTAAGGGAA
CTCGTCGCCGCAGCAAAAAAAATAGCGAACACACAAGGCAACGATGTTTTCATAGGCTCA
GAGGGCGAAAACACTTGCAACGGCAATGCAAACGGAGCCTGCGTCAAAATCACAGGCGGC
GCAGCATCAGGAAACCTAAAAGACGACGCCATTCCATGGATAAACAAGCTAGAAGCCGTC
GCAGAGCAACTCACCGAACGCGGCAACTACAACAGCGAACAGCAACGCAAAACAGCAGCA
ATTAACGAGCTGATATCAAGGGCAAAAGCGGTAGCCAAACGCGCTCATTACCTCTTCCAG
TTTCAAAAAACAGCGCAGGCGGCCGCTGCTGGTGAAGCGACGGAAGGAACAGTATCAAAA
GCAGACTGCAAGCAATACACCACAAACAGTACCTGCCCCAAAAACGACTGCAAATGGGAT
AGCACAACAGAGGATAAAGGAGACCACTGCAAACCTAAACCAGGAACAGAAACTGCAGCA
GCAGGAACAGGAGAACCACCTGCAGGAACCAGCACAAACAACACAGGAAACAACAATTCT
TTTGTCATTAAAAAGGACCCTCTTTTGCTTGCATTTTTGATTTTCTAA
>cluster_2908
ATGGACAACGGTAAGCGCATTGCCGAGGACGTTGAGGTGTTTCTTCGCGCCGCACGTGCG
AAGGATGTGCTGAAGTGCTCCGAAATGCTGAAGCAGAAACCCTCGTTGATCGACTCTGTG
GAGGCAGGGGGGTTCTCGGCACTGCACTTCGCGGCGTTTAACGGCGATCTTGATATGCTT
TACATGCTTTTAGAATACAAACCAACGCTGAGTCTGAAGAACTATGATGGTAATACACCG
TTGATCATGGCGGCGAAGGTTCGGCAGCATGAAGCTATCAAAGTCTTGGTCGATGCCGGT
GCCGATGTTAACTTCAGGACACCTACTGGCGGGACGGCAGCGCACTTTGCTGCATCGATG
GGTCATGTAGACACAGTGAGATATTTGGTAGGGCTCGGTGCCGATGTCATGCACGTGGAC
TGTGAGACGGGCTCCTTGCTTCATTGGGCTGCTCATTCGGGGGACGTGGACTGCTTGGGG
GCGATGATTTATGAGTTCAGAGTTCCCATCGACATCAAAGACTCCAACGGTGGGTCACCT
CTCTTCACGGCGTTGTTTATGAAGAAAGTTGAAGCTGTTGAGTTCCTACTGGAGCACGGT
GCCGATCCCCACACCGTGGTTGAAGGGGATCTCTCCACGCCTTTGCACATTGCCGTAGAA
CACTCCAACACGGAGTGTGTGAAACTCCTCCTAAGTTACGGTGCCAACCCCAACTCCAAA
AACAAGAGTGGAGACACCCCCGTGGCCATTGCTGAGAGGGAAAAGAAACAATCCGCCCTC
AAGGAACTTCTTAAGCTCCCCGTCAGCGAGGAGAAGAGGAAGGAAGAGGCTAACCGCTTC
AAGATGCAGGGGAACAAGGTGTTTGAAGATGGAGAGAATGTAAAGGCTGCCAAGTATTAC
ACGCTGGCGATATATTTTAACACTATAGTGTCACCTAAATCATCCAGCGGTGCAGCGCCC
GAACTTGCCTGCCTGGCGTAA
>cluster_1777
ATGAAACACAAACATGCATTTGCGCTGAATTTTATAGTATTTGCGTTGGTGCATTTCACG
CAGCAAGGAAGGACAACAAAAAATCCGATAAAAAAATCGGTATGGCAACCCATCTGTAAC
ACAGCCACCGAACTAGCCAAAATACCCAAAATAGCAGAGCACAAATTAAGCGAAATGTCC
ACAGCGGAGCAAAAACACGAGGAGGTAGCGCTTAAGCTGCTAGTATACGCAAAGCAGCAG
AAAGCAAAAAAAGCCAGAGCAGCTCTCCGAACCCTAGCGGAGACAATAGAAGAGACAGAA
AAATCGTTGCGCACACAGCGAGAGTACTTCACAAACACAGCAATAGAAGCAACAGCAACG
ACTATGCAACTAAAAGGGGCCATCGCAGAGGAACTAGGACTTCTAAAGGATCACGCGCAC
GACGGAGGCAACATTTATTGCCTGGCCGCCGGCGACGACGGCAATGCGGCAGCTCAAACA
AGCGGACTAGACGGGTGTACAACGCCAACGCTAAGTGTGGCAGGCGACGGCAATCAGATC
TCTCAGTCAGTTCTTGACAGCACCGGATTCAAGGCGCTTCCAACAGGCAGCGTATTCACC
GCAACAGGTGGCATCAAAGAAAACAAATGCCCGTTGCTTGTCTGGGCGGGCGGACAAACG
GGGCCATTTGTAACCTCAGCGACGGTGAAACTTGCAGGCGGCCTCATACAAGGAACAAAC
ACAGACACGGTCAGGGCGCAAAAACCCTCGGCACTAAATGCAAACGACCCCAGGCCGACA
AAGAAGCTCACAGAAACAGCACAATACGACGCACATTTAATCAGCAGCAAAGCCACAGCA
GACTTTTCAAAAGAACCAGCGGCGATCATTGGAAGAGCAGCCATCAACCCAAAAACCGCT
GAGAGACTTGCAACCTATCTAGCCGCAACCAGAAGCAAAACACACGGGACCAAGGAACTA
ACAGAAGCAACAGAATACCTAAAGGATACGTTTGCGACAAACGGGACAGTGATTCATGAT
TTTTGTAAAAAGTTACAAGACACAGAAGTTGGTGAACCGTCGAACGGCGAAACGAACAAA
CCAAAACTGGAGTCATTAAACGATCTACATATTATAATAAGTGTGTTAAGCTACTACGAA
ACAGAAACGGAAAAGCAGTTAGAAGACACACAAAAAGAGCTGGAGAAAGCGCAAGGAACC
ACAAAAGTGGTGACGAAGACAACCGAGCAAATTTGCAACGAAATAAAAAACGACAAAGAT
TGCGGAAAAAATGAAAACTGCACTTATAATGAAGACAAACAGAAATGCGTGTTGAGTGAC
AAGGGCAAACAAGAAGCAGACAAAGCAACAAAACAAGAAACAGGAGCAACAGATGGTAAA
TCCACAAACACCACAGGAAGCAATTCTTTTTTAATTAACAAGGCGCCTCTTTTGGGTGCA
GTTTTGCTTTTTTAA
>cluster_1979
ATGCGTTATTTACTTCAAACCATCTTGATTGTGGCAGCTTTTCTAGTTGCAGGACCAGTG
ATCCACAAAGCGGAGGCAGCGGCAGGTCAGGGGATACACGAAAATGATTTTAATCCTTTA
TGTGTTGTATCAGACGAGCTAAAAAAAGCCGAAGCTTACAGCAAACATCTGATGTCAGAA
CTTAACGCCGCTGCGACAAAGGCGCTCAAACAGGCGCTAAGACTCAAAATCTATGCCGAA
ACGGTGACCACAGCCACGGAGCGCACAAAGCTGAGGAACCTGGCCAACGCATACCTAGAC
TACAGTTTGACAGAATTTTCGGCAGGAGCCGACAACTGTAAAACGGCGCTCAAGTATACG
GCAGCGGCAAATTACGTCGCAGCTGGTGTAGACACGATAATGGATCTGCTAATCGGAGCG
GAGGCAGGCGCAGCAGGCGGCACCGGCGCGTGCACTCGGACAGGCGCCGCCACATCGTCA
ACAGCCAAACCAAAGTCAAACCTAAATCCGGCGTGCACAGCACGCTACACCAAAGACAGA
CCGCACAACCCATCAGCAAAACCAGAAGCGGCGAATATAAAGCTGAGCGGAGCGCCGGGA
ACAGCTCTAAGCACAAGCGGACACGACACGTGCGCACTAACAAGCGACAGCAGTGACTGC
CTTTTTCACAGCGCCCATGTCAATACCGGCACAATCAGCTTCCTCAACGGACTAGTAGGT
TTAAAAAAAAAAGGCCTAACCACCAAGGCCTTCGACCCAGAGACGGCGACAGACACAACC
CACCTTGCCCTTTTCACGGCAAAATCAGCACTCCAGGCACTAAACGCGATCGAAGGCAAA
GTGGGCCCCAACGCAGGCAACAAAAGTACGGCACAGCTCGCGGCGCTGGCAAGCCTAGTG
ACCCACACAGCAGCATCGCAAGGAAAAAAAGACAGCGACGGCGCAGAGCTCAAAACCCAG
GAATTTGGCGACACAGGCGACAAAATTAACAAAGCGTTGTGGCATGTAGTGGAAAAATTC
GAGGTCGCAAAAGAAGCTTTACCAGATGCTTCGGACAGAAAACTAGGCAGCATCAACAGC
TTCCAAGAATTAACACGGGTTATGGGGTATTATGAAGCTCTAAAAGACCGGCACCTAGAA
AAAATTCAAAAGAAGCTGACAGAGTTACAAGAAACTACCAAGGAGAAATCAAAAACTCAG
GAACAAATTTGCAACGAAATAAAAGACGCAAAAGAATGCGGCGAGAATGAAAACTGCAAA
TATGATGAAAACATAAAAGAAGGACCAAAATGCACATTGAGTGAAAACGCCAAACAAAAA
GCAAAAAAAGCAAATCAAGAAACCGCAAGCAATGAGGACAAACGCACAAACACCACAACA
AGCAATTCTTTTGTCATTAACAAGGCCCCTCTTTTGCTAGCATTTTTGCTGTTTTAA
```
